## Supplementary material for "Structure and assembly of an extremely long bacteriophage tail tube": MD Supplemental Files: p74-26_5mer_hmr.prmtop (part 6 of 41)

```
       1       1       0       8       1       1       0       8       1       1
       0       8       1       1       0       8       1       1       0       8
       1       1       0       8       1       1       0       8       1       1
       0       8       1       1       0       8       1       1       0       8
       1       1       0       8       1       1       0       8       1       1
       0       8       1       1       0       8       1       1       0       8
       1       1       0       8       1       1       0       8       1       1
       0       8       1       1       0       8       1       1       0       8
       1       1       0       8       1       1       0       8       1       1
       0       8       1       1       0       8       1       1       0       8
       1       1       0       8       1       1       0       8       1       1
       0       8       1       1       0       8       1       1       0       8
       1       1       0       8       1       1       0       8       1       1
       0       8       1       1       0       8       1       1       0       8
       1       1       0       8       1       1       0       8       1       1
       0       8       1       1       0       8       1       1       0       8
       1       1       0       8       1       1       0       8       1       1
       0       8       1       1       0       8       1       1       0       8
       1       1       0       8       1       1       0       8       1       1
       0       8       1       1       0       8       1       1       0       8
       1       1       0       8       1       1       0       8       1       1
       0       8       1       1       0       8       1       1       0       8
       1       1       0       8       1       1       0       8       1       1
       0       8       1       1       0       8       1       1       0       8
       1       1       0       8       1       1       0       8       1       1
       0       8       1       1       0       8       1       1       0       8
       1       1       0       8       1       1       0       8       1       1
       0       8       1       1       0       8       1       1       0       8
       1       1       0       8       1       1       0       8       1       1
       0       8       1       1       0       8       1       1       0       8
       1       1       0       8       1       1       0       8       1       1
       0       8       1       1       0       8       1       1       0       8
       1       1       0       8       1       1       0       8       1       1
       0       8       1       1       0       8       1       1       0       8
       1       1       0       8       1       1       0       8       1       1
       0       8       1       1       0       8       1       1       0       8
       1       1       0       8       1       1       0       8       1       1
       0       8       1       1       0       8       1       1       0       8
       1       1       0       8       1       1       0       8       1       1
       0       8       1       1       0       8       1       1       0       8
       1       1       0       8       1       1       0       8       1       1
       0       8       1       1       0       8       1       1       0       8
       1       1       0       8       1       1       0       8       1       1
       0       8       1       1       0       8       1       1       0       8
       1       1       0       8       1       1       0       8       1       1
       0       8       1       1       0       8       1       1       0       8
       1       1       0       8       1       1       0       8       1       1
       0       8       1       1       0       8       1       1       0       8
       1       1       0       8       1       1       0       8       1       1
       0       8       1       1       0       8       1       1       0       8
       1       1       0       8       1       1       0       8       1       1
       0       8       1       1       0       8       1       1       0       8
       1       1       0       8       1       1       0       8       1       1
       0       8       1       1       0       8       1       1       0       8
       1       1       0       8       1       1       0       8       1       1
       0       8       1       1       0       8       1       1       0       8
       1       1       0       8       1       1       0       8       1       1
       0       8       1       1       0       8       1       1       0       8
       1       1       0       8       1       1       0       8       1       1
       0       8       1       1       0       8       1       1       0       8
       1       1       0       8       1       1       0       8       1       1
       0       8       1       1       0       8       1       1       0       8
       1       1       0       8       1       1       0       8       1       1
       0       8       1       1       0       8       1       1       0       8
       1       1       0       8       1       1       0       8       1       1
       0       8       1       1       0       8       1       1       0       8
       1       1       0       8       1       1       0       8       1       1
       0       8       1       1       0       8       1       1       0       8
       1       1       0       8       1       1       0       8       1       1
       0       8       1       1       0       8       1       1       0       8
       1       1       0       8       1       1       0       8       1       1
       0       8       1       1       0       8       1       1       0       8
       1       1       0       8       1       1       0       8       1       1
       0       8       1       1       0       8       1       1       0       8
       1       1       0       8       1       1       0       8       1       1
       0       8       1       1       0       8       1       1       0       8
       1       1       0       8       1       1       0       8       1       1
       0       8       1       1       0       8       1       1       0       8
       1       1       0       8       1       1       0       8       1       1
       0       8       1       1       0       8       1       1       0       8
       1       1       0       8       1       1       0       8       1       1
       0       8       1       1       0       8       1       1       0       8
       1       1       0       8       1       1       0       8       1       1
       0       8       1       1       0       8       1       1       0       8
       1       1       0       8       1       1       0       8       1       1
       0       8       1       1       0       8       1       1       0       8
       1       1       0       8       1       1       0       8       1       1
       0       8       1       1       0       8       1       1       0       8
       1       1       0       8       1       1       0       8       1       1
       0       8       1       1       0       8       1       1       0       8
       1       1       0       8       1       1       0       8       1       1
       0       8       1       1       0       8       1       1       0       8
       1       1       0       8       1       1       0       8       1       1
       0       8       1       1       0       8       1       1       0       8
       1       1       0       8       1       1       0       8       1       1
       0       8       1       1       0       8       1       1       0       8
       1       1       0       8       1       1       0       8       1       1
       0       8       1       1       0       8       1       1       0       8
       1       1       0       8       1       1       0       8       1       1
       0       8       1       1       0       8       1       1       0       8
       1       1       0       8       1       1       0       8       1       1
       0       8       1       1       0       8       1       1       0       8
       1       1       0       8       1       1       0       8       1       1
       0       8       1       1       0       8       1       1       0       8
       1       1       0       8       1       1       0       8       1       1
       0       8       1       1       0       8       1       1       0       8
       1       1       0       8       1       1       0       8       1       1
       0       8       1       1       0       8       1       1       0       8
       1       1       0       8       1       1       0       8       1       1
       0       8       1       1       0       8       1       1       0       8
       1       1       0       8       1       1       0       8       1       1
       0       8       1       1       0       8       1       1       0       8
       1       1       0       8       1       1       0       8       1       1
       0       8       1       1       0       8       1       1       0       8
       1       1       0       8       1       1       0       8       1       1
       0       8       1       1       0       8       1       1       0       8
       1       1       0       8       1       1       0       8       1       1
       0       8       1       1       0       8       1       1       0       8
       1       1       0       8       1       1       0       8       1       1
       0       8       1       1       0       8       1       1       0       8
       1       1       0       8       1       1       0       8       1       1
       0       8       1       1       0       8       1       1       0       8
       1       1       0       8       1       1       0       8       1       1
       0       8       1       1       0       8       1       1       0       8
       1       1       0       8       1       1       0       8       1       1
       0       8       1       1       0       8       1       1       0       8
       1       1       0       8       1       1       0       8       1       1
       0       8       1       1       0       8       1       1       0       8
       1       1       0       8       1       1       0       8       1       1
       0       8       1       1       0       8       1       1       0       8
       1       1       0       8       1       1       0       8       1       1
       0       8       1       1       0       8       1       1       0       8
       1       1       0       8       1       1       0       8       1       1
       0       8       1       1       0       8       1       1       0       8
       1       1       0       8       1       1       0       8       1       1
       0       8       1       1       0       8       1       1       0       8
       1       1       0       8       1       1       0       8       1       1
       0       8       1       1       0       8       1       1       0       8
       1       1       0       8       1       1       0       8       1       1
       0       8       1       1       0       8       1       1       0       8
       1       1       0       8       1       1       0       8       1       1
       0       8       1       1       0       8       1       1       0       8
       1       1       0       8       1       1       0       8       1       1
       0       8       1       1       0       8       1       1       0       8
       1       1       0       8       1       1       0       8       1       1
       0       8       1       1       0       8       1       1       0       8
       1       1       0       8       1       1       0       8       1       1
       0       8       1       1       0       8       1       1       0       8
       1       1       0       8       1       1       0       8       1       1
       0       8       1       1       0       8       1       1       0       8
       1       1       0       8       1       1       0       8       1       1
       0       8       1       1       0       8       1       1       0       8
       1       1       0       8       1       1       0       8       1       1
       0       8       1       1       0       8       1       1       0       8
       1       1       0       8       1       1       0       8       1       1
       0       8       1       1       0       8       1       1       0       8
       1       1       0       8       1       1       0       8       1       1
       0       8       1       1       0       8       1       1       0       8
       1       1       0       8       1       1       0       8       1       1
       0       8       1       1       0       8       1       1       0       8
       1       1       0       8       1       1       0       8       1       1
       0       8       1       1       0       8       1       1       0       8
       1       1       0       8       1       1       0       8       1       1
       0       8       1       1       0       8       1       1       0       8
       1       1       0       8       1       1       0       8       1       1
       0       8       1       1       0       8       1       1       0       8
       1       1       0       8       1       1       0       8       1       1
       0       8       1       1       0       8       1       1       0       8
       1       1       0       8       1       1       0       8       1       1
       0       8       1       1       0       8       1       1       0       8
       1       1       0       8       1       1       0       8       1       1
       0       8       1       1       0       8       1       1       0       8
       1       1       0       8       1       1       0       8       1       1
       0       8       1       1       0       8       1       1       0       8
       1       1       0       8       1       1       0       8       1       1
       0       8       1       1       0       8       1       1       0       8
       1       1       0       8       1       1       0       8       1       1
       0       8       1       1       0       8       1       1       0       8
       1       1       0       8       1       1       0       8       1       1
       0       8       1       1       0       8       1       1       0       8
       1       1       0       8       1       1       0       8       1       1
       0       8       1       1       0       8       1       1       0       8
       1       1       0       8       1       1       0       8       1       1
       0       8       1       1       0       8       1       1       0       8
       1       1       0       8       1       1       0       8       1       1
       0       8       1       1       0       8       1       1       0       8
       1       1       0       8       1       1       0       8       1       1
       0       8       1       1       0       8       1       1       0       8
       1       1       0       8       1       1       0       8       1       1
       0       8       1       1       0       8       1       1       0       8
       1       1       0       8       1       1       0       8       1       1
       0       8       1       1       0       8       1       1       0       8
       1       1       0       8       1       1       0       8       1       1
       0       8       1       1       0       8       1       1       0       8
       1       1       0       8       1       1       0       8       1       1
       0       8       1       1       0       8       1       1       0       8
       1       1       0       8       1       1       0       8       1       1
       0       8       1       1       0       8       1       1       0       8
       1       1       0       8       1       1       0       8       1       1
       0       8       1       1       0       8       1       1       0       8
       1       1       0       8       1       1       0       8       1       1
       0       8       1       1       0       8       1       1       0       8
       1       1       0       8       1       1       0       8       1       1
       0       8       1       1       0       8       1       1       0       8
       1       1       0       8       1       1       0       8       1       1
       0       8       1       1       0       8       1       1       0       8
       1       1       0       8       1       1       0       8       1       1
       0       8       1       1       0       8       1       1       0       8
       1       1       0       8       1       1       0       8       1       1
       0       8       1       1       0       8       1       1       0       8
       1       1       0       8       1       1       0       8       1       1
       0       8       1       1       0       8       1       1       0       8
       1       1       0       8       1       1       0       8       1       1
       0       8       1       1       0       8       1       1       0       8
       1       1       0       8       1       1       0       8       1       1
       0       8       1       1       0       8       1       1       0       8
       1       1       0       8       1       1       0       8       1       1
       0       8       1       1       0       8       1       1       0       8
       1       1       0       8       1       1       0       8       1       1
       0       8       1       1       0       8       1       1       0       8
       1       1       0       8       1       1       0       8       1       1
       0       8       1       1       0       8       1       1       0       8
       1       1       0       8       1       1       0       8       1       1
       0       8       1       1       0       8       1       1       0       8
       1       1       0       8       1       1       0       8       1       1
       0       8       1       1       0       8       1       1       0       8
       1       1       0       8       1       1       0       8       1       1
       0       8       1       1       0       8       1       1       0       8
       1       1       0       8       1       1       0       8       1       1
       0       8       1       1       0       8       1       1       0       8
       1       1       0       8       1       1       0       8       1       1
       0       8       1       1       0       8       1       1       0       8
       1       1       0       8       1       1       0       8       1       1
       0       8       1       1       0       8       1       1       0       8
       1       1       0       8       1       1       0       8       1       1
       0       8       1       1       0       8       1       1       0       8
       1       1       0       8       1       1       0       8       1       1
       0       8       1       1       0       8       1       1       0       8
       1       1       0       8       1       1       0       8       1       1
       0       8       1       1       0       8       1       1       0       8
       1       1       0       8       1       1       0       8       1       1
       0       8       1       1       0       8       1       1       0       8
       1       1       0       8       1       1       0       8       1       1
       0       8       1       1       0       8       1       1       0       8
       1       1       0       8       1       1       0       8       1       1
       0       8       1       1       0       8       1       1       0       8
       1       1       0       8       1       1       0       8       1       1
       0       8       1       1       0       8       1       1       0       8
       1       1       0       8       1       1       0       8       1       1
       0       8       1       1       0       8       1       1       0       8
       1       1       0       8       1       1       0       8       1       1
       0       8       1       1       0       8       1       1       0       8
       1       1       0       8       1       1       0       8       1       1
       0       8       1       1       0       8       1       1       0       8
       1       1       0       8       1       1       0       8       1       1
       0       8       1       1       0       8       1       1       0       8
       1       1       0       8       1       1       0       8       1       1
       0       8       1       1       0       8       1       1       0       8
       1       1       0       8       1       1       0       8       1       1
       0       8       1       1       0       8       1       1       0       8
       1       1       0       8       1       1       0       8       1       1
       0       8       1       1       0       8       1       1       0       8
       1       1       0       8       1       1       0       8       1       1
       0       8       1       1       0       8       1       1       0       8
       1       1       0       8       1       1       0       8       1       1
       0       8       1       1       0       8       1       1       0       8
       1       1       0       8       1       1       0       8       1       1
       0       8       1       1       0       8       1       1       0       8
       1       1       0       8       1       1       0       8       1       1
       0       8       1       1       0       8       1       1       0       8
       1       1       0       8       1       1       0       8       1       1
       0       8       1       1       0       8       1       1       0       8
       1       1       0       8       1       1       0       8       1       1
       0       8       1       1       0       8       1       1       0       8
       1       1       0       8       1       1       0       8       1       1
       0       8       1       1       0       8       1       1       0       8
       1       1       0       8       1       1       0       8       1       1
       0       8       1       1       0       8       1       1       0       8
       1       1       0       8       1       1       0       8       1       1
       0       8       1       1       0       8       1       1       0       8
       1       1       0       8       1       1       0       8       1       1
       0       8       1       1       0       8       1       1       0       8
       1       1       0       8       1       1       0       8       1       1
       0       8       1       1       0       8       1       1       0       8
       1       1       0       8       1       1       0       8       1       1
       0       8       1       1       0       8       1       1       0       8
       1       1       0       8       1       1       0       8       1       1
       0       8       1       1       0       8       1       1       0       8
       1       1       0       8       1       1       0       8       1       1
       0       8       1       1       0       8       1       1       0       8
       1       1       0       8       1       1       0       8       1       1
       0       8       1       1       0       8       1       1       0       8
       1       1       0       8       1       1       0       8       1       1
       0       8       1       1       0       8       1       1       0       8
       1       1       0       8       1       1       0       8       1       1
       0       8       1       1       0       8       1       1       0       8
       1       1       0       8       1       1       0       8       1       1
       0       8       1       1       0       8       1       1       0       8
       1       1       0       8       1       1       0       8       1       1
       0       8       1       1       0       8       1       1       0       8
       1       1       0       8       1       1       0       8       1       1
       0       8       1       1       0       8       1       1       0       8
       1       1       0       8       1       1       0       8       1       1
       0       8       1       1       0       8       1       1       0       8
       1       1       0       8       1       1       0       8       1       1
       0       8       1       1       0       8       1       1       0       8
       1       1       0       8       1       1       0       8       1       1
       0       8       1       1       0       8       1       1       0       8
       1       1       0       8       1       1       0       8       1       1
       0       8       1       1       0       8       1       1       0       8
       1       1       0       8       1       1       0       8       1       1
       0       8       1       1       0       8       1       1       0       8
       1       1       0       8       1       1       0       8       1       1
       0       8       1       1       0       8       1       1       0       8
       1       1       0       8       1       1       0       8       1       1
       0       8       1       1       0       8       1       1       0       8
       1       1       0       8       1       1       0       8       1       1
       0       8       1       1       0       8       1       1       0       8
       1       1       0       8       1       1       0       8       1       1
       0       8       1       1       0       8       1       1       0       8
       1       1       0       8       1       1       0       8       1       1
       0       8       1       1       0       8       1       1       0       8
       1       1       0       8       1       1       0       8       1       1
       0       8       1       1       0       8       1       1       0       8
       1       1       0       8       1       1       0       8       1       1
       0       8       1       1       0       8       1       1       0       8
       1       1       0       8       1       1       0       8       1       1
       0       8       1       1       0       8       1       1       0       8
       1       1       0       8       1       1       0       8       1       1
       0       8       1       1       0       8       1       1       0       8
       1       1       0       8       1       1       0       8       1       1
       0       8       1       1       0       8       1       1       0       8
       1       1       0       8       1       1       0       8       1       1
       0       8       1       1       0       8       1       1       0       8
       1       1       0       8       1       1       0       8       1       1
       0       8       1       1       0       8       1       1       0       8
       1       1       0       8       1       1       0       8       1       1
       0       8       1       1       0       8       1       1       0       8
       1       1       0       8       1       1       0       8       1       1
       0       8       1       1       0       8       1       1       0       8
       1       1       0       8       1       1       0       8       1       1
       0       8       1       1       0       8       1       1       0       8
       1       1       0       8       1       1       0       8       1       1
       0       8       1       1       0       8       1       1       0       8
       1       1       0       8       1       1       0       8       1       1
       0       8       1       1       0       8       1       1       0       8
       1       1       0       8       1       1       0       8       1       1
       0       8       1       1       0       8       1       1       0       8
       1       1       0       8       1       1       0       8       1       1
       0       8       1       1       0       8       1       1       0       8
       1       1       0       8       1       1       0       8       1       1
       0       8       1       1       0       8       1       1       0       8
       1       1       0       8       1       1       0       8       1       1
       0       8       1       1       0       8       1       1       0       8
       1       1       0       8       1       1       0       8       1       1
       0       8       1       1       0       8       1       1       0       8
       1       1       0       8       1       1       0       8       1       1
       0       8       1       1       0       8       1       1       0       8
       1       1       0       8       1       1       0       8       1       1
       0       8       1       1       0       8       1       1       0       8
       1       1       0       8       1       1       0       8       1       1
       0       8       1       1       0       8       1       1       0       8
       1       1       0       8       1       1       0       8       1       1
       0       8       1       1       0       8       1       1       0       8
       1       1       0       8       1       1       0       8       1       1
       0       8       1       1       0       8       1       1       0       8
       1       1       0       8       1       1       0       8       1       1
       0       8       1       1       0       8       1       1       0       8
       1       1       0       8       1       1       0       8       1       1
       0       8       1       1       0       8       1       1       0       8
       1       1       0       8       1       1       0       8       1       1
       0       8       1       1       0       8       1       1       0       8
       1       1       0       8       1       1       0       8       1       1
       0       8       1       1       0       8       1       1       0       8
       1       1       0       8       1       1       0       8       1       1
       0       8       1       1       0       8       1       1       0       8
       1       1       0       8       1       1       0       8       1       1
       0       8       1       1       0       8       1       1       0       8
       1       1       0       8       1       1       0       8       1       1
       0       8       1       1       0       8       1       1       0       8
       1       1       0       8       1       1       0       8       1       1
       0       8       1       1       0       8       1       1       0       8
       1       1       0       8       1       1       0       8       1       1
       0       8       1       1       0       8       1       1       0       8
       1       1       0       8       1       1       0       8       1       1
       0       8       1       1       0       8       1       1       0       8
       1       1       0       8       1       1       0       8       1       1
       0       8       1       1       0       8       1       1       0       8
       1       1       0       8       1       1       0       8       1       1
       0       8       1       1       0       8       1       1       0       8
       1       1       0       8       1       1       0       8       1       1
       0       8       1       1       0       8       1       1       0       8
       1       1       0       8       1       1       0       8       1       1
       0       8       1       1       0       8       1       1       0       8
       1       1       0       8       1       1       0       8       1       1
       0       8       1       1       0       8       1       1       0       8
       1       1       0       8       1       1       0       8       1       1
       0       8       1       1       0       8       1       1       0       8
       1       1       0       8       1       1       0       8       1       1
       0       8       1       1       0       8       1       1       0       8
       1       1       0       8       1       1       0       8       1       1
       0       8       1       1       0       8       1       1       0       8
       1       1       0       8       1       1       0       8       1       1
       0       8       1       1       0       8       1       1       0       8
       1       1       0       8       1       1       0       8       1       1
       0       8       1       1       0       8       1       1       0       8
       1       1       0       8       1       1       0       8       1       1
       0       8       1       1       0       8       1       1       0       8
       1       1       0       8       1       1       0       8       1       1
       0       8       1       1       0       8       1       1       0       8
       1       1       0       8       1       1       0       8       1       1
       0       8       1       1       0       8       1       1       0       8
       1       1       0       8       1       1       0       8       1       1
       0       8       1       1       0       8       1       1       0       8
       1       1       0       8       1       1       0       8       1       1
       0       8       1       1       0       8       1       1       0       8
       1       1       0       8       1       1       0       8       1       1
       0       8       1       1       0       8       1       1       0       8
       1       1       0       8       1       1       0       8       1       1
       0       8       1       1       0       8       1       1       0       8
       1       1       0       8       1       1       0       8       1       1
       0       8       1       1       0       8       1       1       0       8
       1       1       0       8       1       1       0       8       1       1
       0       8       1       1       0       8       1       1       0       8
       1       1       0       8       1       1       0       8       1       1
       0       8       1       1       0       8       1       1       0       8
       1       1       0       8       1       1       0       8       1       1
       0       8       1       1       0       8       1       1       0       8
       1       1       0       8       1       1       0       8       1       1
       0       8       1       1       0       8       1       1       0       8
       1       1       0       8       1       1       0       8       1       1
       0       8       1       1       0       8       1       1       0       8
       1       1       0       8       1       1       0       8       1       1
       0       8       1       1       0       8       1       1       0       8
       1       1       0       8       1       1       0       8       1       1
       0       8       1       1       0       8       1       1       0       8
       1       1       0       8       1       1       0       8       1       1
       0       8       1       1       0       8       1       1       0       8
       1       1       0       8       1       1       0       8       1       1
       0       8       1       1       0       8       1       1       0       8
       1       1       0       8       1       1       0       8       1       1
       0       8       1       1       0       8       1       1       0       8
       1       1       0       8       1       1       0       8       1       1
       0       8       1       1       0       8       1       1       0       8
       1       1       0       8       1       1       0       8       1       1
       0       8       1       1       0       8       1       1       0       8
       1       1       0       8       1       1       0       8       1       1
       0       8       1       1       0       8       1       1       0       8
       1       1       0       8       1       1       0       8       1       1
       0       8       1       1       0       8       1       1       0       8
       1       1       0       8       1       1       0       8       1       1
       0       8       1       1       0       8       1       1       0       8
       1       1       0       8       1       1       0       8       1       1
       0       8       1       1       0       8       1       1       0       8
       1       1       0       8       1       1       0       8       1       1
       0       8       1       1       0       8       1       1       0       8
       1       1       0       8       1       1       0       8       1       1
       0       8       1       1       0       8       1       1       0       8
       1       1       0       8       1       1       0       8       1       1
       0       8       1       1       0       8       1       1       0       8
       1       1       0       8       1       1       0       8       1       1
       0       8       1       1       0       8       1       1       0       8
       1       1       0       8       1       1       0       8       1       1
       0       8       1       1       0       8       1       1       0       8
       1       1       0       8       1       1       0       8       1       1
       0       8       1       1       0       8       1       1       0       8
       1       1       0       8       1       1       0       8       1       1
       0       8       1       1       0       8       1       1       0       8
       1       1       0       8       1       1       0       8       1       1
       0       8       1       1       0       8       1       1       0       8
       1       1       0       8       1       1       0       8       1       1
       0       8       1       1       0       8       1       1       0       8
       1       1       0       8       1       1       0       8       1       1
       0       8       1       1       0       8       1       1       0       8
       1       1       0       8       1       1       0       8       1       1
       0       8       1       1       0       8       1       1       0       8
       1       1       0       8       1       1       0       8       1       1
       0       8       1       1       0       8       1       1       0       8
       1       1       0       8       1       1       0       8       1       1
       0       8       1       1       0       8       1       1       0       8
       1       1       0       8       1       1       0       8       1       1
       0       8       1       1       0       8       1       1       0       8
       1       1       0       8       1       1       0       8       1       1
       0       8       1       1       0       8       1       1       0       8
       1       1       0       8       1       1       0       8       1       1
       0       8       1       1       0       8       1       1       0       8
       1       1       0       8       1       1       0       8       1       1
       0       8       1       1       0       8       1       1       0       8
       1       1       0       8       1       1       0       8       1       1
       0       8       1       1       0       8       1       1       0       8
       1       1       0       8       1       1       0       8       1       1
       0       8       1       1       0       8       1       1       0       8
       1       1       0       8       1       1       0       8       1       1
       0       8       1       1       0       8       1       1       0       8
       1       1       0       8       1       1       0       8       1       1
       0       8       1       1       0       8       1       1       0       8
       1       1       0       8       1       1       0       8       1       1
       0       8       1       1       0       8       1       1       0       8
       1       1       0       8       1       1       0       8       1       1
       0       8       1       1       0       8       1       1       0       8
       1       1       0       8       1       1       0       8       1       1
       0       8       1       1       0       8       1       1       0       8
       1       1       0       8       1       1       0       8       1       1
       0       8       1       1       0       8       1       1       0       8
       1       1       0       8       1       1       0       8       1       1
       0       8       1       1       0       8       1       1       0       8
       1       1       0       8       1       1       0       8       1       1
       0       8       1       1       0       8       1       1       0       8
       1       1       0       8       1       1       0       8       1       1
       0       8       1       1       0       8       1       1       0       8
       1       1       0       8       1       1       0       8       1       1
       0       8       1       1       0       8       1       1       0       8
       1       1       0       8       1       1       0       8       1       1
       0       8       1       1       0       8       1       1       0       8
       1       1       0       8       1       1       0       8       1       1
       0       8       1       1       0       8       1       1       0       8
       1       1       0       8       1       1       0       8       1       1
       0       8       1       1       0       8       1       1       0       8
       1       1       0       8       1       1       0       8       1       1
       0       8       1       1       0       8       1       1       0       8
       1       1       0       8       1       1       0       8       1       1
       0       8       1       1       0       8       1       1       0       8
       1       1       0       8       1       1       0       8       1       1
       0       8       1       1       0       8       1       1       0       8
       1       1       0       8       1       1       0       8       1       1
       0       8       1       1       0       8       1       1       0       8
       1       1       0       8       1       1       0       8       1       1
       0       8       1       1       0       8       1       1       0       8
       1       1       0       8       1       1       0       8       1       1
       0       8       1       1       0       8       1       1       0       8
       1       1       0       8       1       1       0       8       1       1
       0       8       1       1       0       8       1       1       0       8
       1       1       0       8       1       1       0       8       1       1
       0       8       1       1       0       8       1       1       0       8
       1       1       0       8       1       1       0       8       1       1
       0       8       1       1       0       8       1       1       0       8
       1       1       0       8       1       1       0       8       1       1
       0       8       1       1       0       8       1       1       0       8
       1       1       0       8       1       1       0       8       1       1
       0       8       1       1       0       8       1       1       0       8
       1       1       0       8       1       1       0       8       1       1
       0       8       1       1       0       8       1       1       0       8
       1       1       0       8       1       1       0       8       1       1
       0       8       1       1       0       8       1       1       0       8
       1       1       0       8       1       1       0       8       1       1
       0       8       1       1       0       8       1       1       0       8
       1       1       0       8       1       1       0       8       1       1
       0       8       1       1       0       8       1       1       0       8
       1       1       0       8       1       1       0       8       1       1
       0       8       1       1       0       8       1       1       0       8
       1       1       0       8       1       1       0       8       1       1
       0       8       1       1       0       8       1       1       0       8
       1       1       0       8       1       1       0       8       1       1
       0       8       1       1       0       8       1       1       0       8
       1       1       0       8       1       1       0       8       1       1
       0       8       1       1       0       8       1       1       0       8
       1       1       0       8       1       1       0       8       1       1
       0       8       1       1       0       8       1       1       0       8
       1       1       0       8       1       1       0       8       1       1
       0       8       1       1       0       8       1       1       0       8
       1       1       0       8       1       1       0       8       1       1
       0       8       1       1       0       8       1       1       0       8
       1       1       0       8       1       1       0       8       1       1
       0       8       1       1       0       8       1       1       0       8
       1       1       0       8       1       1       0       8       1       1
       0       8       1       1       0       8       1       1       0       8
       1       1       0       8       1       1       0       8       1       1
       0       8       1       1       0       8       1       1       0       8
       1       1       0       8       1       1       0       8       1       1
       0       8       1       1       0       8       1       1       0       8
       1       1       0       8       1       1       0       8       1       1
       0       8       1       1       0       8       1       1       0       8
       1       1       0       8       1       1       0       8       1       1
       0       8       1       1       0       8       1       1       0       8
       1       1       0       8       1       1       0       8       1       1
       0       8       1       1       0       8       1       1       0       8
       1       1       0       8       1       1       0       8       1       1
       0       8       1       1       0       8       1       1       0       8
       1       1       0       8       1       1       0       8       1       1
       0       8       1       1       0       8       1       1       0       8
       1       1       0       8       1       1       0       8       1       1
       0       8       1       1       0       8       1       1       0       8
       1       1       0       8       1       1       0       8       1       1
       0       8       1       1       0       8       1       1       0       8
       1       1       0       8       1       1       0       8       1       1
       0       8       1       1       0       8       1       1       0       8
       1       1       0       8       1       1       0       8       1       1
       0       8       1       1       0       8       1       1       0       8
       1       1       0       8       1       1       0       8       1       1
       0       8       1       1       0       8       1       1       0       8
       1       1       0       8       1       1       0       8       1       1
       0       8       1       1       0       8       1       1       0       8
       1       1       0       8       1       1       0       8       1       1
       0       8       1       1       0       8       1       1       0       8
       1       1       0       8       1       1       0       8       1       1
       0       8       1       1       0       8       1       1       0       8
       1       1       0       8       1       1       0       8       1       1
       0       8       1       1       0       8       1       1       0       8
       1       1       0       8       1       1       0       8       1       1
       0       8       1       1       0       8       1       1       0       8
       1       1       0       8       1       1       0       8       1       1
       0       8       1       1       0       8       1       1       0       8
       1       1       0       8       1       1       0       8       1       1
       0       8       1       1       0       8       1       1       0       8
       1       1       0       8       1       1       0       8       1       1
       0       8       1       1       0       8       1       1       0       8
       1       1       0       8       1       1       0       8       1       1
       0       8       1       1       0       8       1       1       0       8
       1       1       0       8       1       1       0       8       1       1
       0       8       1       1       0       8       1       1       0       8
       1       1       0       8       1       1       0       8       1       1
       0       8       1       1       0       8       1       1       0       8
       1       1       0       8       1       1       0       8       1       1
       0       8       1       1       0       8       1       1       0       8
       1       1       0       8       1       1       0       8       1       1
       0       8       1       1       0       8       1       1       0       8
       1       1       0       8       1       1       0       8       1       1
       0       8       1       1       0       8       1       1       0       8
       1       1       0       8       1       1       0       8       1       1
       0       8       1       1       0       8       1       1       0       8
       1       1       0       8       1       1       0       8       1       1
       0       8       1       1       0       8       1       1       0       8
       1       1       0       8       1       1       0       8       1       1
       0       8       1       1       0       8       1       1       0       8
       1       1       0       8       1       1       0       8       1       1
       0       8       1       1       0       8       1       1       0       8
       1       1       0       8       1       1       0       8       1       1
       0       8       1       1       0       8       1       1       0       8
       1       1       0       8       1       1       0       8       1       1
       0       8       1       1       0       8       1       1       0       8
       1       1       0       8       1       1       0       8       1       1
       0       8       1       1       0       8       1       1       0       8
       1       1       0       8       1       1       0       8       1       1
       0       8       1       1       0       8       1       1       0       8
       1       1       0       8       1       1       0       8       1       1
       0       8       1       1       0       8       1       1       0       8
       1       1       0       8       1       1       0       8       1       1
       0       8       1       1       0       8       1       1       0       8
       1       1       0       8       1       1       0       8       1       1
       0       8       1       1       0       8       1       1       0       8
       1       1       0       8       1       1       0       8       1       1
       0       8       1       1       0       8       1       1       0       8
       1       1       0       8       1       1       0       8       1       1
       0       8       1       1       0       8       1       1       0       8
       1       1       0       8       1       1       0       8       1       1
       0       8       1       1       0       8       1       1       0       8
       1       1       0       8       1       1       0       8       1       1
       0       8       1       1       0       8       1       1       0       8
       1       1       0       8       1       1       0       8       1       1
       0       8       1       1       0       8       1       1       0       8
       1       1       0       8       1       1       0       8       1       1
       0       8       1       1       0       8       1       1       0       8
       1       1       0       8       1       1       0       8       1       1
       0       8       1       1       0       8       1       1       0       8
       1       1       0       8       1       1       0       8       1       1
       0       8       1       1       0       8       1       1       0       8
       1       1       0       8       1       1       0       8       1       1
       0       8       1       1       0       8       1       1       0       8
       1       1       0       8       1       1       0       8       1       1
       0       8       1       1       0       8       1       1       0       8
       1       1       0       8       1       1       0       8       1       1
       0       8       1       1       0       8       1       1       0       8
       1       1       0       8       1       1       0       8       1       1
       0       8       1       1       0       8       1       1       0       8
       1       1       0       8       1       1       0       8       1       1
       0       8       1       1       0       8       1       1       0       8
       1       1       0       8       1       1       0       8       1       1
       0       8       1       1       0       8       1       1       0       8
       1       1       0       8       1       1       0       8       1       1
       0       8       1       1       0       8       1       1       0       8
       1       1       0       8       1       1       0       8       1       1
       0       8       1       1       0       8       1       1       0       8
       1       1       0       8       1       1       0       8       1       1
       0       8       1       1       0       8       1       1       0       8
       1       1       0       8       1       1       0       8       1       1
       0       8       1       1       0       8       1       1       0       8
       1       1       0       8       1       1       0       8       1       1
       0       8       1       1       0       8       1       1       0       8
       1       1       0       8       1       1       0       8       1       1
       0       8       1       1       0       8       1       1       0       8
       1       1       0       8       1       1       0       8       1       1
       0       8       1       1       0       8       1       1       0       8
       1       1       0       8       1       1       0       8       1       1
       0       8       1       1       0       8       1       1       0       8
       1       1       0       8       1       1       0       8       1       1
       0       8       1       1       0       8       1       1       0       8
       1       1       0       8       1       1       0       8       1       1
       0       8       1       1       0       8       1       1       0       8
       1       1       0       8       1       1       0       8       1       1
       0       8       1       1       0       8       1       1       0       8
       1       1       0       8       1       1       0       8       1       1
       0       8       1       1       0       8       1       1       0       8
       1       1       0       8       1       1       0       8       1       1
       0       8       1       1       0       8       1       1       0       8
       1       1       0       8       1       1       0       8       1       1
       0       8       1       1       0       8       1       1       0       8
       1       1       0       8       1       1       0       8       1       1
       0       8       1       1       0       8       1       1       0       8
       1       1       0       8       1       1       0       8       1       1
       0       8       1       1       0       8       1       1       0       8
       1       1       0       8       1       1       0       8       1       1
       0       8       1       1       0       8       1       1       0       8
       1       1       0       8       1       1       0       8       1       1
       0       8       1       1       0       8       1       1       0       8
       1       1       0       8       1       1       0       8       1       1
       0       8       1       1       0       8       1       1       0       8
       1       1       0       8       1       1       0       8       1       1
       0       8       1       1       0       8       1       1       0       8
       1       1       0       8       1       1       0       8       1       1
       0       8       1       1       0       8       1       1       0       8
       1       1       0       8       1       1       0       8       1       1
       0       8       1       1       0       8       1       1       0       8
       1       1       0       8       1       1       0       8       1       1
       0       8       1       1       0       8       1       1       0       8
       1       1       0       8       1       1       0       8       1       1
       0       8       1       1       0       8       1       1       0       8
       1       1       0       8       1       1       0       8       1       1
       0       8       1       1       0       8       1       1       0       8
       1       1       0       8       1       1       0       8       1       1
       0       8       1       1       0       8       1       1       0       8
       1       1       0       8       1       1       0       8       1       1
       0       8       1       1       0       8       1       1       0       8
       1       1       0       8       1       1       0       8       1       1
       0       8       1       1       0       8       1       1       0       8
       1       1       0       8       1       1       0       8       1       1
       0       8       1       1       0       8       1       1       0       8
       1       1       0       8       1       1       0       8       1       1
       0       8       1       1       0       8       1       1       0       8
       1       1       0       8       1       1       0       8       1       1
       0       8       1       1       0       8       1       1       0       8
       1       1       0       8       1       1       0       8       1       1
       0       8       1       1       0       8       1       1       0       8
       1       1       0       8       1       1       0       8       1       1
       0       8       1       1       0       8       1       1       0       8
       1       1       0       8       1       1       0       8       1       1
       0       8       1       1       0       8       1       1       0       8
       1       1       0       8       1       1       0       8       1       1
       0       8       1       1       0       8       1       1       0       8
       1       1       0       8       1       1       0       8       1       1
       0       8       1       1       0       8       1       1       0       8
       1       1       0       8       1       1       0       8       1       1
       0       8       1       1       0       8       1       1       0       8
       1       1       0       8       1       1       0       8       1       1
       0       8       1       1       0       8       1       1       0       8
       1       1       0       8       1       1       0       8       1       1
       0       8       1       1       0       8       1       1       0       8
       1       1       0       8       1       1       0       8       1       1
       0       8       1       1       0       8       1       1       0       8
       1       1       0       8       1       1       0       8       1       1
       0       8       1       1       0       8       1       1       0       8
       1       1       0       8       1       1       0       8       1       1
       0       8       1       1       0       8       1       1       0       8
       1       1       0       8       1       1       0       8       1       1
       0       8       1       1       0       8       1       1       0       8
       1       1       0       8       1       1       0       8       1       1
       0       8       1       1       0       8       1       1       0       8
       1       1       0       8       1       1       0       8       1       1
       0       8       1       1       0       8       1       1       0       8
       1       1       0       8       1       1       0       8       1       1
       0       8       1       1       0       8       1       1       0       8
       1       1       0       8       1       1       0       8       1       1
       0       8       1       1       0       8       1       1       0       8
       1       1       0       8       1       1       0       8       1       1
       0       8       1       1       0       8       1       1       0       8
       1       1       0       8       1       1       0       8       1       1
       0       8       1       1       0       8       1       1       0       8
       1       1       0       8       1       1       0       8       1       1
       0       8       1       1       0       8       1       1       0       8
       1       1       0       8       1       1       0       8       1       1
       0       8       1       1       0       8       1       1       0       8
       1       1       0       8       1       1       0       8       1       1
       0       8       1       1       0       8       1       1       0       8
       1       1       0       8       1       1       0       8       1       1
       0       8       1       1       0       8       1       1       0       8
       1       1       0       8       1       1       0       8       1       1
       0       8       1       1       0       8       1       1       0       8
       1       1       0       8       1       1       0       8       1       1
       0       8       1       1       0       8       1       1       0       8
       1       1       0       8       1       1       0       8       1       1
       0       8       1       1       0       8       1       1       0       8
       1       1       0       8       1       1       0       8       1       1
       0       8       1       1       0       8       1       1       0       8
       1       1       0       8       1       1       0       8       1       1
       0       8       1       1       0       8       1       1       0       8
       1       1       0       8       1       1       0       8       1       1
       0       8       1       1       0       8       1       1       0       8
       1       1       0       8       1       1       0       8       1       1
       0       8       1       1       0       8       1       1       0       8
       1       1       0       8       1       1       0       8       1       1
       0       8       1       1       0       8       1       1       0       8
       1       1       0       8       1       1       0       8       1       1
       0       8       1       1       0       8       1       1       0       8
       1       1       0       8       1       1       0       8       1       1
       0       8       1       1       0       8       1       1       0       8
       1       1       0       8       1       1       0       8       1       1
       0       8       1       1       0       8       1       1       0       8
       1       1       0       8       1       1       0       8       1       1
       0       8       1       1       0       8       1       1       0       8
       1       1       0       8       1       1       0       8       1       1
       0       8       1       1       0       8       1       1       0       8
       1       1       0       8       1       1       0       8       1       1
       0       8       1       1       0       8       1       1       0       8
       1       1       0       8       1       1       0       8       1       1
       0       8       1       1       0       8       1       1       0       8
       1       1       0       8       1       1       0       8       1       1
       0       8       1       1       0       8       1       1       0       8
       1       1       0       8       1       1       0       8       1       1
       0       8       1       1       0       8       1       1       0       8
       1       1       0       8       1       1       0       8       1       1
       0       8       1       1       0       8       1       1       0       8
       1       1       0       8       1       1       0       8       1       1
       0       8       1       1       0       8       1       1       0       8
       1       1       0       8       1       1       0       8       1       1
       0       8       1       1       0       8       1       1       0       8
       1       1       0       8       1       1       0       8       1       1
       0       8       1       1       0       8       1       1       0       8
       1       1       0       8       1       1       0       8       1       1
       0       8       1       1       0       8       1       1       0       8
       1       1       0       8       1       1       0       8       1       1
       0       8       1       1       0       8       1       1       0       8
       1       1       0       8       1       1       0       8       1       1
       0       8       1       1       0       8       1       1       0       8
       1       1       0       8       1       1       0       8       1       1
       0       8       1       1       0       8       1       1       0       8
       1       1       0       8       1       1       0       8       1       1
       0       8       1       1       0       8       1       1       0       8
       1       1       0       8       1       1       0       8       1       1
       0       8       1       1       0       8       1       1       0       8
       1       1       0       8       1       1       0       8       1       1
       0       8       1       1       0       8       1       1       0       8
       1       1       0       8       1       1       0       8       1       1
       0       8       1       1       0       8       1       1       0       8
       1       1       0       8       1       1       0       8       1       1
       0       8       1       1       0       8       1       1       0       8
       1       1       0       8       1       1       0       8       1       1
       0       8       1       1       0       8       1       1       0       8
       1       1       0       8       1       1       0       8       1       1
       0       8       1       1       0       8       1       1       0       8
       1       1       0       8       1       1       0       8       1       1
       0       8       1       1       0       8       1       1       0       8
       1       1       0       8       1       1       0       8       1       1
       0       8       1       1       0       8       1       1       0       8
       1       1       0       8       1       1       0       8       1       1
       0       8       1       1       0       8       1       1       0       8
       1       1       0       8       1       1       0       8       1       1
       0       8       1       1       0       8       1       1       0       8
       1       1       0       8       1       1       0       8       1       1
       0       8       1       1       0       8       1       1       0       8
       1       1       0       8       1       1       0       8       1       1
       0       8       1       1       0       8       1       1       0       8
       1       1       0       8       1       1       0       8       1       1
       0       8       1       1       0       8       1       1       0       8
       1       1       0       8       1       1       0       8       1       1
       0       8       1       1       0       8       1       1       0       8
       1       1       0       8       1       1       0       8       1       1
       0       8       1       1       0       8       1       1       0       8
       1       1       0       8       1       1       0       8       1       1
       0       8       1       1       0       8       1       1       0       8
       1       1       0       8       1       1       0       8       1       1
       0       8       1       1       0       8       1       1       0       8
       1       1       0       8       1       1       0       8       1       1
       0       8       1       1       0       8       1       1       0       8
       1       1       0       8       1       1       0       8       1       1
       0       8       1       1       0       8       1       1       0       8
       1       1       0       8       1       1       0       8       1       1
       0       8       1       1       0       8       1       1       0       8
       1       1       0       8       1       1       0       8       1       1
       0       8       1       1       0       8       1       1       0       8
       1       1       0       8       1       1       0       8       1       1
       0       8       1       1       0       8       1       1       0       8
       1       1       0       8       1       1       0       8       1       1
       0       8       1       1       0       8       1       1       0       8
       1       1       0       8       1       1       0       8       1       1
       0       8       1       1       0       8       1       1       0       8
       1       1       0       8       1       1       0       8       1       1
       0       8       1       1       0       8       1       1       0       8
       1       1       0       8       1       1       0       8       1       1
       0       8       1       1       0       8       1       1       0       8
       1       1       0       8       1       1       0       8       1       1
       0       8       1       1       0       8       1       1       0       8
       1       1       0       8       1       1       0       8       1       1
       0       8       1       1       0       8       1       1       0       8
       1       1       0       8       1       1       0       8       1       1
       0       8       1       1       0       8       1       1       0       8
       1       1       0       8       1       1       0       8       1       1
       0       8       1       1       0       8       1       1       0       8
       1       1       0       8       1       1       0       8       1       1
       0       8       1       1       0       8       1       1       0       8
       1       1       0       8       1       1       0       8       1       1
       0       8       1       1       0       8       1       1       0       8
       1       1       0       8       1       1       0       8       1       1
       0       8       1       1       0       8       1       1       0       8
       1       1       0       8       1       1       0       8       1       1
       0       8       1       1       0       8       1       1       0       8
       1       1       0       8       1       1       0       8       1       1
       0       8       1       1       0       8       1       1       0       8
       1       1       0       8       1       1       0       8       1       1
       0       8       1       1       0       8       1       1       0       8
       1       1       0       8       1       1       0       8       1       1
       0       8       1       1       0       8       1       1       0       8
       1       1       0       8       1       1       0       8       1       1
       0       8       1       1       0       8       1       1       0       8
       1       1       0       8       1       1       0       8       1       1
       0       8       1       1       0       8       1       1       0       8
       1       1       0       8       1       1       0       8       1       1
       0       8       1       1       0       8       1       1       0       8
       1       1       0       8       1       1       0       8       1       1
       0       8       1       1       0       8       1       1       0       8
       1       1       0       8       1       1       0       8       1       1
       0       8       1       1       0       8       1       1       0       8
       1       1       0       8       1       1       0       8       1       1
       0       8       1       1       0       8       1       1       0       8
       1       1       0       8       1       1       0       8       1       1
       0       8       1       1       0       8       1       1       0       8
       1       1       0       8       1       1       0       8       1       1
       0       8       1       1       0       8       1       1       0       8
       1       1       0       8       1       1       0       8       1       1
       0       8       1       1       0       8       1       1       0       8
       1       1       0       8       1       1       0       8       1       1
       0       8       1       1       0       8       1       1       0       8
       1       1       0       8       1       1       0       8       1       1
       0       8       1       1       0       8       1       1       0       8
       1       1       0       8       1       1       0       8       1       1
       0       8       1       1       0       8       1       1       0       8
       1       1       0       8       1       1       0       8       1       1
       0       8       1       1       0       8       1       1       0       8
       1       1       0       8       1       1       0       8       1       1
       0       8       1       1       0       8       1       1       0       8
       1       1       0       8       1       1       0       8       1       1
       0       8       1       1       0       8       1       1       0       8
       1       1       0       8       1       1       0       8       1       1
       0       8       1       1       0       8       1       1       0       8
       1       1       0       8       1       1       0       8       1       1
       0       8       1       1       0       8       1       1       0       8
       1       1       0       8       1       1       0       8       1       1
       0       8       1       1       0       8       1       1       0       8
       1       1       0       8       1       1       0       8       1       1
       0       8       1       1       0       8       1       1       0       8
       1       1       0       8       1       1       0       8       1       1
       0       8       1       1       0       8       1       1       0       8
       1       1       0       8       1       1       0       8       1       1
       0       8       1       1       0       8       1       1       0       8
       1       1       0       8       1       1       0       8       1       1
       0       8       1       1       0       8       1       1       0       8
       1       1       0       8       1       1       0       8       1       1
       0       8       1       1       0       8       1       1       0       8
       1       1       0       8       1       1       0       8       1       1
       0       8       1       1       0       8       1       1       0       8
       1       1       0       8       1       1       0       8       1       1
       0       8       1       1       0       8       1       1       0       8
       1       1       0       8       1       1       0       8       1       1
       0       8       1       1       0       8       1       1       0       8
       1       1       0       8       1       1       0       8       1       1
       0       8       1       1       0       8       1       1       0       8
       1       1       0       8       1       1       0       8       1       1
       0       8       1       1       0       8       1       1       0       8
       1       1       0       8       1       1       0       8       1       1
       0       8       1       1       0       8       1       1       0       8
       1       1       0       8       1       1       0       8       1       1
       0       8       1       1       0       8       1       1       0       8
       1       1       0       8       1       1       0       8       1       1
       0       8       1       1       0       8       1       1       0       8
       1       1       0       8       1       1       0       8       1       1
       0       8       1       1       0       8       1       1       0       8
       1       1       0       8       1       1       0       8       1       1
       0       8       1       1       0       8       1       1       0       8
       1       1       0       8       1       1       0       8       1       1
       0       8       1       1       0       8       1       1       0       8
       1       1       0       8       1       1       0       8       1       1
       0       8       1       1       0       8       1       1       0       8
       1       1       0       8       1       1       0       8       1       1
       0       8       1       1       0       8       1       1       0       8
       1       1       0       8       1       1       0       8       1       1
       0       8       1       1       0       8       1       1       0       8
       1       1       0       8       1       1       0       8       1       1
       0       8       1       1       0       8       1       1       0       8
       1       1       0       8       1       1       0       8       1       1
       0       8       1       1       0       8       1       1       0       8
       1       1       0       8       1       1       0       8       1       1
       0       8       1       1       0       8       1       1       0       8
       1       1       0       8       1       1       0       8       1       1
       0       8       1       1       0       8       1       1       0       8
       1       1       0       8       1       1       0       8       1       1
       0       8       1       1       0       8       1       1       0       8
       1       1       0       8       1       1       0       8       1       1
       0       8       1       1       0       8       1       1       0       8
       1       1       0       8       1       1       0       8       1       1
       0       8       1       1       0       8       1       1       0       8
       1       1       0       8       1       1       0       8       1       1
       0       8       1       1       0       8       1       1       0       8
       1       1       0       8       1       1       0       8       1       1
       0       8       1       1       0       8       1       1       0       8
       1       1       0       8       1       1       0       8       1       1
       0       8       1       1       0       8       1       1       0       8
       1       1       0       8       1       1       0       8       1       1
       0       8       1       1       0       8       1       1       0       8
       1       1       0       8       1       1       0       8       1       1
       0       8       1       1       0       8       1       1       0       8
       1       1       0       8       1       1       0       8       1       1
       0       8       1       1       0       8       1       1       0       8
       1       1       0       8       1       1       0       8       1       1
       0       8       1       1       0       8       1       1       0       8
       1       1       0       8       1       1       0       8       1       1
       0       8       1       1       0       8       1       1       0       8
       1       1       0       8       1       1       0       8       1       1
       0       8       1       1       0       8       1       1       0       8
       1       1       0       8       1       1       0       8       1       1
       0       8       1       1       0       8       1       1       0       8
       1       1       0       8       1       1       0       8       1       1
       0       8       1       1       0       8       1       1       0       8
       1       1       0       8       1       1       0       8       1       1
       0       8       1       1       0       8       1       1       0       8
       1       1       0       8       1       1       0       8       1       1
       0       8       1       1       0       8       1       1       0       8
       1       1       0       8       1       1       0       8       1       1
       0       8       1       1       0       8       1       1       0       8
       1       1       0       8       1       1       0       8       1       1
       0       8       1       1       0       8       1       1       0       8
       1       1       0       8       1       1       0       8       1       1
       0       8       1       1       0       8       1       1       0       8
       1       1       0       8       1       1       0       8       1       1
       0       8       1       1       0       8       1       1       0       8
       1       1       0       8       1       1       0       8       1       1
       0       8       1       1       0       8       1       1       0       8
       1       1       0       8       1       1       0       8       1       1
       0       8       1       1       0       8       1       1       0       8
       1       1       0       8       1       1       0       8       1       1
       0       8       1       1       0       8       1       1       0       8
       1       1       0       8       1       1       0       8       1       1
       0       8       1       1       0       8       1       1       0       8
       1       1       0       8       1       1       0       8       1       1
       0       8       1       1       0       8       1       1       0       8
       1       1       0       8       1       1       0       8       1       1
       0       8       1       1       0       8       1       1       0       8
       1       1       0       8       1       1       0       8       1       1
       0       8       1       1       0       8       1       1       0       8
       1       1       0       8       1       1       0       8       1       1
       0       8       1       1       0       8       1       1       0       8
       1       1       0       8       1       1       0       8       1       1
       0       8       1       1       0       8       1       1       0       8
       1       1       0       8       1       1       0       8       1       1
       0       8       1       1       0       8       1       1       0       8
       1       1       0       8       1       1       0       8       1       1
       0       8       1       1       0       8       1       1       0       8
       1       1       0       8       1       1       0       8       1       1
       0       8       1       1       0       8       1       1       0       8
       1       1       0       8       1       1       0       8       1       1
       0       8       1       1       0       8       1       1       0       8
       1       1       0       8       1       1       0       8       1       1
       0       8       1       1       0       8       1       1       0       8
       1       1       0       8       1       1       0       8       1       1
       0       8       1       1       0       8       1       1       0       8
       1       1       0       8       1       1       0       8       1       1
       0       8       1       1       0       8       1       1       0       8
       1       1       0       8       1       1       0       8       1       1
       0       8       1       1       0       8       1       1       0       8
       1       1       0       8       1       1       0       8       1       1
       0       8       1       1       0       8       1       1       0       8
       1       1       0       8       1       1       0       8       1       1
       0       8       1       1       0       8       1       1       0       8
       1       1       0       8       1       1       0       8       1       1
       0       8       1       1       0       8       1       1       0       8
       1       1       0       8       1       1       0       8       1       1
       0       8       1       1       0       8       1       1       0       8
       1       1       0       8       1       1       0       8       1       1
       0       8       1       1       0       8       1       1       0       8
       1       1       0       8       1       1       0       8       1       1
       0       8       1       1       0       8       1       1       0       8
       1       1       0       8       1       1       0       8       1       1
       0       8       1       1       0       8       1       1       0       8
       1       1       0       8       1       1       0       8       1       1
       0       8       1       1       0       8       1       1       0       8
       1       1       0       8       1       1       0       8       1       1
       0       8       1       1       0       8       1       1       0       8
       1       1       0       8       1       1       0       8       1       1
       0       8       1       1       0       8       1       1       0       8
       1       1       0       8       1       1       0       8       1       1
       0       8       1       1       0       8       1       1       0       8
       1       1       0       8       1       1       0       8       1       1
       0       8       1       1       0       8       1       1       0       8
       1       1       0       8       1       1       0       8       1       1
       0       8       1       1       0       8       1       1       0       8
       1       1       0       8       1       1       0       8       1       1
       0       8       1       1       0       8       1       1       0       8
       1       1       0       8       1       1       0       8       1       1
       0       8       1       1       0       8       1       1       0       8
       1       1       0       8       1       1       0       8       1       1
       0       8       1       1       0       8       1       1       0       8
       1       1       0       8       1       1       0       8       1       1
       0       8       1       1       0       8       1       1       0       8
       1       1       0       8       1       1       0       8       1       1
       0       8       1       1       0       8       1       1       0       8
       1       1       0       8       1       1       0       8       1       1
       0       8       1       1       0       8       1       1       0       8
       1       1       0       8       1       1       0       8       1       1
       0       8       1       1       0       8       1       1       0       8
       1       1       0       8       1       1       0       8       1       1
       0       8       1       1       0       8       1       1       0       8
       1       1       0       8       1       1       0       8       1       1
       0       8       1       1       0       8       1       1       0       8
       1       1       0       8       1       1       0       8       1       1
       0       8       1       1       0       8       1       1       0       8
       1       1       0       8       1       1       0       8       1       1
       0       8       1       1       0       8       1       1       0       8
       1       1       0       8       1       1       0       8       1       1
       0       8       1       1       0       8       1       1       0       8
       1       1       0       8       1       1       0       8       1       1
       0       8       1       1       0       8       1       1       0       8
       1       1       0       8       1       1       0       8       1       1
       0       8       1       1       0       8       1       1       0       8
       1       1       0       8       1       1       0       8       1       1
       0       8       1       1       0       8       1       1       0       8
       1       1       0       8       1       1       0       8       1       1
       0       8       1       1       0       8       1       1       0       8
       1       1       0       8       1       1       0       8       1       1
       0       8       1       1       0       8       1       1       0       8
       1       1       0       8       1       1       0       8       1       1
       0       8       1       1       0       8       1       1       0       8
       1       1       0       8       1       1       0       8       1       1
       0       8       1       1       0       8       1       1       0       8
       1       1       0       8       1       1       0       8       1       1
       0       8       1       1       0       8       1       1       0       8
       1       1       0       8       1       1       0       8       1       1
       0       8       1       1       0       8       1       1       0       8
       1       1       0       8       1       1       0       8       1       1
       0       8       1       1       0       8       1       1       0       8
       1       1       0       8       1       1       0       8       1       1
       0       8       1       1       0       8       1       1       0       8
       1       1       0       8       1       1       0       8       1       1
       0       8       1       1       0       8       1       1       0       8
       1       1       0       8       1       1       0       8       1       1
       0       8       1       1       0       8       1       1       0       8
       1       1       0       8       1       1       0       8       1       1
       0       8       1       1       0       8       1       1       0       8
       1       1       0       8       1       1       0       8       1       1
       0       8       1       1       0       8       1       1       0       8
       1       1       0       8       1       1       0       8       1       1
       0       8       1       1       0       8       1       1       0       8
       1       1       0       8       1       1       0       8       1       1
       0       8       1       1       0       8       1       1       0       8
       1       1       0       8       1       1       0       8       1       1
       0       8       1       1       0       8       1       1       0       8
       1       1       0       8       1       1       0       8       1       1
       0       8       1       1       0       8       1       1       0       8
       1       1       0       8       1       1       0       8       1       1
       0       8       1       1       0       8       1       1       0       8
       1       1       0       8       1       1       0       8       1       1
       0       8       1       1       0       8       1       1       0       8
       1       1       0       8       1       1       0       8       1       1
       0       8       1       1       0       8       1       1       0       8
       1       1       0       8       1       1       0       8       1       1
       0       8       1       1       0       8       1       1       0       8
       1       1       0       8       1       1       0       8       1       1
       0       8       1       1       0       8       1       1       0       8
       1       1       0       8       1       1       0       8       1       1
       0       8       1       1       0       8       1       1       0       8
       1       1       0       8       1       1       0       8       1       1
       0       8       1       1       0       8       1       1       0       8
       1       1       0       8       1       1       0       8       1       1
       0       8       1       1       0       8       1       1       0       8
       1       1       0       8       1       1       0       8       1       1
       0       8       1       1       0       8       1       1       0       8
       1       1       0       8       1       1       0       8       1       1
       0       8       1       1       0       8       1       1       0       8
       1       1       0       8       1       1       0       8       1       1
       0       8       1       1       0       8       1       1       0       8
       1       1       0       8       1       1       0       8       1       1
       0       8       1       1       0       8       1       1       0       8
       1       1       0       8       1       1       0       8       1       1
       0       8       1       1       0       8       1       1       0       8
       1       1       0       8       1       1       0       8       1       1
       0       8       1       1       0       8       1       1       0       8
       1       1       0       8       1       1       0       8       1       1
       0       8       1       1       0       8       1       1       0       8
       1       1       0       8       1       1       0       8       1       1
       0       8       1       1       0       8       1       1       0       8
       1       1       0       8       1       1       0       8       1       1
       0       8       1       1       0       8       1       1       0       8
       1       1       0       8       1       1       0       8       1       1
       0       8       1       1       0       8       1       1       0       8
       1       1       0       8       1       1       0       8       1       1
       0       8       1       1       0       8       1       1       0       8
       1       1       0       8       1       1       0       8       1       1
       0       8       1       1       0       8       1       1       0       8
       1       1       0       8       1       1       0       8       1       1
       0       8       1       1       0       8       1       1       0       8
       1       1       0       8       1       1       0       8       1       1
       0       8       1       1       0       8       1       1       0       8
       1       1       0       8       1       1       0       8       1       1
       0       8       1       1       0       8       1       1       0       8
       1       1       0       8       1       1       0       8       1       1
       0       8       1       1       0       8       1       1       0       8
       1       1       0       8       1       1       0       8       1       1
       0       8       1       1       0       8       1       1       0       8
       1       1       0       8       1       1       0       8       1       1
       0       8       1       1       0       8       1       1       0       8
       1       1       0       8       1       1       0       8       1       1
       0       8       1       1       0       8       1       1       0       8
       1       1       0       8       1       1       0       8       1       1
       0       8       1       1       0       8       1       1       0       8
       1       1       0       8       1       1       0       8       1       1
       0       8       1       1       0       8       1       1       0       8
       1       1       0       8       1       1       0       8       1       1
       0       8       1       1       0       8       1       1       0       8
       1       1       0       8       1       1       0       8       1       1
       0       8       1       1       0       8       1       1       0       8
       1       1       0       8       1       1       0       8       1       1
       0       8       1       1       0       8       1       1       0       8
       1       1       0       8       1       1       0       8       1       1
       0       8       1       1       0       8       1       1       0       8
       1       1       0       8       1       1       0       8       1       1
       0       8       1       1       0       8       1       1       0       8
       1       1       0       8       1       1       0       8       1       1
       0       8       1       1       0       8       1       1       0       8
       1       1       0       8       1       1       0       8       1       1
       0       8       1       1       0       8       1       1       0       8
       1       1       0       8       1       1       0       8       1       1
       0       8       1       1       0       8       1       1       0       8
       1       1       0       8       1       1       0       8       1       1
       0       8       1       1       0       8       1       1       0       8
       1       1       0       8       1       1       0       8       1       1
       0       8       1       1       0       8       1       1       0       8
       1       1       0       8       1       1       0       8       1       1
       0       8       1       1       0       8       1       1       0       8
       1       1       0       8       1       1       0       8       1       1
       0       8       1       1       0       8       1       1       0       8
       1       1       0       8       1       1       0       8       1       1
       0       8       1       1       0       8       1       1       0       8
       1       1       0       8       1       1       0       8       1       1
       0       8       1       1       0       8       1       1       0       8
       1       1       0       8       1       1       0       8       1       1
       0       8       1       1       0       8       1       1       0       8
       1       1       0       8       1       1       0       8       1       1
       0       8       1       1       0       8       1       1       0       8
       1       1       0       8       1       1       0       8       1       1
       0       8       1       1       0       8       1       1       0       8
       1       1       0       8       1       1       0       8       1       1
       0       8       1       1       0       8       1       1       0       8
       1       1       0       8       1       1       0       8       1       1
       0       8       1       1       0       8       1       1       0       8
       1       1       0       8       1       1       0       8       1       1
       0       8       1       1       0       8       1       1       0       8
       1       1       0       8       1       1       0       8       1       1
       0       8       1       1       0       8       1       1       0       8
       1       1       0       8       1       1       0       8       1       1
       0       8       1       1       0       8       1       1       0       8
       1       1       0       8       1       1       0       8       1       1
       0       8       1       1       0       8       1       1       0       8
       1       1       0       8       1       1       0       8       1       1
       0       8       1       1       0       8       1       1       0       8
       1       1       0       8       1       1       0       8       1       1
       0       8       1       1       0       8       1       1       0       8
       1       1       0       8       1       1       0       8       1       1
       0       8       1       1       0       8       1       1       0       8
       1       1       0       8       1       1       0       8       1       1
       0       8       1       1       0       8       1       1       0       8
       1       1       0       8       1       1       0       8       1       1
       0       8       1       1       0       8       1       1       0       8
       1       1       0       8       1       1       0       8       1       1
       0       8       1       1       0       8       1       1       0       8
       1       1       0       8       1       1       0       8       1       1
       0       8       1       1       0       8       1       1       0       8
       1       1       0       8       1       1       0       8       1       1
       0       8       1       1       0       8       1       1       0       8
       1       1       0       8       1       1       0       8       1       1
       0       8       1       1       0       8       1       1       0       8
       1       1       0       8       1       1       0       8       1       1
       0       8       1       1       0       8       1       1       0       8
       1       1       0       8       1       1       0       8       1       1
       0       8       1       1       0       8       1       1       0       8
       1       1       0       8       1       1       0       8       1       1
       0       8       1       1       0       8       1       1       0       8
       1       1       0       8       1       1       0       8       1       1
       0       8       1       1       0       8       1       1       0       8
       1       1       0       8       1       1       0       8       1       1
       0       8       1       1       0       8       1       1       0       8
       1       1       0       8       1       1       0       8       1       1
       0       8       1       1       0       8       1       1       0       8
       1       1       0       8       1       1       0       8       1       1
       0       8       1       1       0       8       1       1       0       8
       1       1       0       8       1       1       0       8       1       1
       0       8       1       1       0       8       1       1       0       8
       1       1       0       8       1       1       0       8       1       1
       0       8       1       1       0       8       1       1       0       8
       1       1       0       8       1       1       0       8       1       1
       0       8       1       1       0       8       1       1       0       8
       1       1       0       8       1       1       0       8       1       1
       0       8       1       1       0       8       1       1       0       8
       1       1       0       8       1       1       0       8       1       1
       0       8       1       1       0       8       1       1       0       8
       1       1       0       8       1       1       0       8       1       1
       0       8       1       1       0       8       1       1       0       8
       1       1       0       8       1       1       0       8       1       1
       0       8       1       1       0       8       1       1       0       8
       1       1       0       8       1       1       0       8       1       1
       0       8       1       1       0       8       1       1       0       8
       1       1       0       8       1       1       0       8       1       1
       0       8       1       1       0       8       1       1       0       8
       1       1       0       8       1       1       0       8       1       1
       0       8       1       1       0       8       1       1       0       8
       1       1       0       8       1       1       0       8       1       1
       0       8       1       1       0       8       1       1       0       8
       1       1       0       8       1       1       0       8       1       1
       0       8       1       1       0       8       1       1       0       8
       1       1       0       8       1       1       0       8       1       1
       0       8       1       1       0       8       1       1       0       8
       1       1       0       8       1       1       0       8       1       1
       0       8       1       1       0       8       1       1       0       8
       1       1       0       8       1       1       0       8       1       1
       0       8       1       1       0       8       1       1       0       8
       1       1       0       8       1       1       0       8       1       1
       0       8       1       1       0       8       1       1       0       8
       1       1       0       8       1       1       0       8       1       1
       0       8       1       1       0       8       1       1       0       8
       1       1       0       8       1       1       0       8       1       1
       0       8       1       1       0       8       1       1       0       8
       1       1       0       8       1       1       0       8       1       1
       0       8       1       1       0       8       1       1       0       8
       1       1       0       8       1       1       0       8       1       1
       0       8       1       1       0       8       1       1       0       8
       1       1       0       8       1       1       0       8       1       1
       0       8       1       1       0       8       1       1       0       8
       1       1       0       8       1       1       0       8       1       1
       0       8       1       1       0       8       1       1       0       8
       1       1       0       8       1       1       0       8       1       1
       0       8       1       1       0       8       1       1       0       8
       1       1       0       8       1       1       0       8       1       1
       0       8       1       1       0       8       1       1       0       8
       1       1       0       8       1       1       0       8       1       1
       0       8       1       1       0       8       1       1       0       8
       1       1       0       8       1       1       0       8       1       1
       0       8       1       1       0       8       1       1       0       8
       1       1       0       8       1       1       0       8       1       1
       0       8       1       1       0       8       1       1       0       8
       1       1       0       8       1       1       0       8       1       1
       0       8       1       1       0       8       1       1       0       8
       1       1       0       8       1       1       0       8       1       1
       0       8       1       1       0       8       1       1       0       8
       1       1       0       8       1       1       0       8       1       1
       0       8       1       1       0       8       1       1       0       8
       1       1       0       8       1       1       0       8       1       1
       0       8       1       1       0       8       1       1       0       8
       1       1       0       8       1       1       0       8       1       1
       0       8       1       1       0       8       1       1       0       8
       1       1       0       8       1       1       0       8       1       1
       0       8       1       1       0       8       1       1       0       8
       1       1       0       8       1       1       0       8       1       1
       0       8       1       1       0       8       1       1       0       8
       1       1       0       8       1       1       0       8       1       1
       0       8       1       1       0       8       1       1       0       8
       1       1       0       8       1       1       0       8       1       1
       0       8       1       1       0       8       1       1       0       8
       1       1       0       8       1       1       0       8       1       1
       0       8       1       1       0       8       1       1       0       8
       1       1       0       8       1       1       0       8       1       1
       0       8       1       1       0       8       1       1       0       8
       1       1       0       8       1       1       0       8       1       1
       0       8       1       1       0       8       1       1       0       8
       1       1       0       8       1       1       0       8       1       1
       0       8       1       1       0       8       1       1       0       8
       1       1       0       8       1       1       0       8       1       1
       0       8       1       1       0       8       1       1       0       8
       1       1       0       8       1       1       0       8       1       1
       0       8       1       1       0       8       1       1       0       8
       1       1       0       8       1       1       0       8       1       1
       0       8       1       1       0       8       1       1       0       8
       1       1       0       8       1       1       0       8       1       1
       0       8       1       1       0       8       1       1       0       8
       1       1       0       8       1       1       0       8       1       1
       0       8       1       1       0       8       1       1       0       8
       1       1       0       8       1       1       0       8       1       1
       0       8       1       1       0       8       1       1       0       8
       1       1       0       8       1       1       0       8       1       1
       0       8       1       1       0       8       1       1       0       8
       1       1       0       8       1       1       0       8       1       1
       0       8       1       1       0       8       1       1       0       8
       1       1       0       8       1       1       0       8       1       1
       0       8       1       1       0       8       1       1       0       8
       1       1       0       8       1       1       0       8       1       1
       0       8       1       1       0       8       1       1       0       8
       1       1       0       8       1       1       0       8       1       1
       0       8       1       1       0       8       1       1       0       8
       1       1       0       8       1       1       0       8       1       1
       0       8       1       1       0       8       1       1       0       8
       1       1       0       8       1       1       0       8       1       1
       0       8       1       1       0       8       1       1       0       8
       1       1       0       8       1       1       0       8       1       1
       0       8       1       1       0       8       1       1       0       8
       1       1       0       8       1       1       0       8       1       1
       0       8       1       1       0       8       1       1       0       8
       1       1       0       8       1       1       0       8       1       1
       0       8       1       1       0       8       1       1       0       8
       1       1       0       8       1       1       0       8       1       1
       0       8       1       1       0       8       1       1       0       8
       1       1       0       8       1       1       0       8       1       1
       0       8       1       1       0       8       1       1       0       8
       1       1       0       8       1       1       0       8       1       1
       0       8       1       1       0       8       1       1       0       8
       1       1       0       8       1       1       0       8       1       1
       0       8       1       1       0       8       1       1       0       8
       1       1       0       8       1       1       0       8       1       1
       0       8       1       1       0       8       1       1       0       8
       1       1       0       8       1       1       0       8       1       1
       0       8       1       1       0       8       1       1       0       8
       1       1       0       8       1       1       0       8       1       1
       0       8       1       1       0       8       1       1       0       8
       1       1       0       8       1       1       0       8       1       1
       0       8       1       1       0       8       1       1       0       8
       1       1       0       8       1       1       0       8       1       1
       0       8       1       1       0       8       1       1       0       8
       1       1       0       8       1       1       0       8       1       1
       0       8       1       1       0       8       1       1       0       8
       1       1       0       8       1       1       0       8       1       1
       0       8       1       1       0       8       1       1       0       8
       1       1       0       8       1       1       0       8       1       1
       0       8       1       1       0       8       1       1       0       8
       1       1       0       8       1       1       0       8       1       1
       0       8       1       1       0       8       1       1       0       8
       1       1       0       8       1       1       0       8       1       1
       0       8       1       1       0       8       1       1       0       8
       1       1       0       8       1       1       0       8       1       1
       0       8       1       1       0       8       1       1       0       8
       1       1       0       8       1       1       0       8       1       1
       0       8       1       1       0       8       1       1       0       8
       1       1       0       8       1       1       0       8       1       1
       0       8       1       1       0       8       1       1       0       8
       1       1       0       8       1       1       0       8       1       1
       0       8       1       1       0       8       1       1       0       8
       1       1       0       8       1       1       0       8       1       1
       0       8       1       1       0       8       1       1       0       8
       1       1       0       8       1       1       0       8       1       1
       0       8       1       1       0       8       1       1       0       8
       1       1       0       8       1       1       0       8       1       1
       0       8       1       1       0       8       1       1       0       8
       1       1       0       8       1       1       0       8       1       1
       0       8       1       1       0       8       1       1       0       8
       1       1       0       8       1       1       0       8       1       1
       0       8       1       1       0       8       1       1       0       8
       1       1       0       8       1       1       0       8       1       1
       0       8       1       1       0       8       1       1       0       8
       1       1       0       8       1       1       0       8       1       1
       0       8       1       1       0       8       1       1       0       8
       1       1       0       8       1       1       0       8       1       1
       0       8       1       1       0       8       1       1       0       8
       1       1       0       8       1       1       0       8       1       1
       0       8       1       1       0       8       1       1       0       8
       1       1       0       8       1       1       0       8       1       1
       0       8       1       1       0       8       1       1       0       8
       1       1       0       8       1       1       0       8       1       1
       0       8       1       1       0       8       1       1       0       8
       1       1       0       8       1       1       0       8       1       1
       0       8       1       1       0       8       1       1       0       8
       1       1       0       8       1       1       0       8       1       1
       0       8       1       1       0       8       1       1       0       8
       1       1       0       8       1       1       0       8       1       1
       0       8       1       1       0       8       1       1       0       8
       1       1       0       8       1       1       0       8       1       1
       0       8       1       1       0       8       1       1       0       8
       1       1       0       8       1       1       0       8       1       1
       0       8       1       1       0       8       1       1       0       8
       1       1       0       8       1       1       0       8       1       1
       0       8       1       1       0       8       1       1       0       8
       1       1       0       8       1       1       0       8       1       1
       0       8       1       1       0       8       1       1       0       8
       1       1       0       8       1       1       0       8       1       1
       0       8       1       1       0       8       1       1       0       8
       1       1       0       8       1       1       0       8       1       1
       0       8       1       1       0       8       1       1       0       8
       1       1       0       8       1       1       0       8       1       1
       0       8       1       1       0       8       1       1       0       8
       1       1       0       8       1       1       0       8       1       1
       0       8       1       1       0       8       1       1       0       8
       1       1       0       8       1       1       0       8       1       1
       0       8       1       1       0       8       1       1       0       8
       1       1       0       8       1       1       0       8       1       1
       0       8       1       1       0       8       1       1       0       8
       1       1       0       8       1       1       0       8       1       1
       0       8       1       1       0       8       1       1       0       8
       1       1       0       8       1       1       0       8       1       1
       0       8       1       1       0       8       1       1       0       8
       1       1       0       8       1       1       0       8       1       1
       0       8       1       1       0       8       1       1       0       8
       1       1       0       8       1       1       0       8       1       1
       0       8       1       1       0       8       1       1       0       8
       1       1       0       8       1       1       0       8       1       1
       0       8       1       1       0       8       1       1       0       8
       1       1       0       8       1       1       0       8       1       1
       0       8       1       1       0       8       1       1       0       8
       1       1       0       8       1       1       0       8       1       1
       0       8       1       1       0       8       1       1       0       8
       1       1       0       8       1       1       0       8       1       1
       0       8       1       1       0       8       1       1       0       8
       1       1       0       8       1       1       0       8       1       1
       0       8       1       1       0       8       1       1       0       8
       1       1       0       8       1       1       0       8       1       1
       0       8       1       1       0       8       1       1       0       8
       1       1       0       8       1       1       0       8       1       1
       0       8       1       1       0       8       1       1       0       8
       1       1       0       8       1       1       0       8       1       1
       0       8       1       1       0       8       1       1       0       8
       1       1       0       8       1       1       0       8       1       1
       0       8       1       1       0       8       1       1       0       8
       1       1       0       8       1       1       0       8       1       1
       0       8       1       1       0       8       1       1       0       8
       1       1       0       8       1       1       0       8       1       1
       0       8       1       1       0       8       1       1       0       8
       1       1       0       8       1       1       0       8       1       1
       0       8       1       1       0       8       1       1       0       8
       1       1       0       8       1       1       0       8       1       1
       0       8       1       1       0       8       1       1       0       8
       1       1       0       8       1       1       0       8       1       1
       0       8       1       1       0       8       1       1       0       8
       1       1       0       8       1       1       0       8       1       1
       0       8       1       1       0       8       1       1       0       8
       1       1       0       8       1       1       0       8       1       1
       0       8       1       1       0       8       1       1       0       8
       1       1       0       8       1       1       0       8       1       1
       0       8       1       1       0       8       1       1       0       8
       1       1       0       8       1       1       0       8       1       1
       0       8       1       1       0       8       1       1       0       8
       1       1       0       8       1       1       0       8       1       1
       0       8       1       1       0       8       1       1       0       8
       1       1       0       8       1       1       0       8       1       1
       0       8       1       1       0       8       1       1       0       8
       1       1       0       8       1       1       0       8       1       1
       0       8       1       1       0       8       1       1       0       8
       1       1       0       8       1       1       0       8       1       1
       0       8       1       1       0       8       1       1       0       8
       1       1       0       8       1       1       0       8       1       1
       0       8       1       1       0       8       1       1       0       8
       1       1       0       8       1       1       0       8       1       1
       0       8       1       1       0       8       1       1       0       8
       1       1       0       8       1       1       0       8       1       1
       0       8       1       1       0       8       1       1       0       8
       1       1       0       8       1       1       0       8       1       1
       0       8       1       1       0       8       1       1       0       8
       1       1       0       8       1       1       0       8       1       1
       0       8       1       1       0       8       1       1       0       8
       1       1       0       8       1       1       0       8       1       1
       0       8       1       1       0       8       1       1       0       8
       1       1       0       8       1       1       0       8       1       1
       0       8       1       1       0       8       1       1       0       8
       1       1       0       8       1       1       0       8       1       1
       0       8       1       1       0       8       1       1       0       8
       1       1       0       8       1       1       0       8       1       1
       0       8       1       1       0       8       1       1       0       8
       1       1       0       8       1       1       0       8       1       1
       0       8       1       1       0       8       1       1       0       8
       1       1       0       8       1       1       0       8       1       1
       0       8       1       1       0       8       1       1       0       8
       1       1       0       8       1       1       0       8       1       1
       0       8       1       1       0       8       1       1       0       8
       1       1       0       8       1       1       0       8       1       1
       0       8       1       1       0       8       1       1       0       8
       1       1       0       8       1       1       0       8       1       1
       0       8       1       1       0       8       1       1       0       8
       1       1       0       8       1       1       0       8       1       1
       0       8       1       1       0       8       1       1       0       8
       1       1       0       8       1       1       0       8       1       1
       0       8       1       1       0       8       1       1       0       8
       1       1       0       8       1       1       0       8       1       1
       0       8       1       1       0       8       1       1       0       8
       1       1       0       8       1       1       0       8       1       1
       0       8       1       1       0       8       1       1       0       8
       1       1       0       8       1       1       0       8       1       1
       0       8       1       1       0       8       1       1       0       8
       1       1       0       8       1       1       0       8       1       1
       0       8       1       1       0       8       1       1       0       8
       1       1       0       8       1       1       0       8       1       1
       0       8       1       1       0       8       1       1       0       8
       1       1       0       8       1       1       0       8       1       1
       0       8       1       1       0       8       1       1       0       8
       1       1       0       8       1       1       0       8       1       1
       0       8       1       1       0       8       1       1       0       8
       1       1       0       8       1       1       0       8       1       1
       0       8       1       1       0       8       1       1       0       8
       1       1       0       8       1       1       0       8       1       1
       0       8       1       1       0       8       1       1       0       8
       1       1       0       8       1       1       0       8       1       1
       0       8       1       1       0       8       1       1       0       8
       1       1       0       8       1       1       0       8       1       1
       0       8       1       1       0       8       1       1       0       8
       1       1       0       8       1       1       0       8       1       1
       0       8       1       1       0       8       1       1       0       8
       1       1       0       8       1       1       0       8       1       1
       0       8       1       1       0       8       1       1       0       8
       1       1       0       8       1       1       0       8       1       1
       0       8       1       1       0       8       1       1       0       8
       1       1       0       8       1       1       0       8       1       1
       0       8       1       1       0       8       1       1       0       8
       1       1       0       8       1       1       0       8       1       1
       0       8       1       1       0       8       1       1       0       8
       1       1       0       8       1       1       0       8       1       1
       0       8       1       1       0       8       1       1       0       8
       1       1       0       8       1       1       0       8       1       1
       0       8       1       1       0       8       1       1       0       8
       1       1       0       8       1       1       0       8       1       1
       0       8       1       1       0       8       1       1       0       8
       1       1       0       8       1       1       0       8       1       1
       0       8       1       1       0       8       1       1       0       8
       1       1       0       8       1       1       0       8       1       1
       0       8       1       1       0       8       1       1       0       8
       1       1       0       8       1       1       0       8       1       1
       0       8       1       1       0       8       1       1       0       8
       1       1       0       8       1       1       0       8       1       1
       0       8       1       1       0       8       1       1       0       8
       1       1       0       8       1       1       0       8       1       1
       0       8       1       1       0       8       1       1       0       8
       1       1       0       8       1       1       0       8       1       1
       0       8       1       1       0       8       1       1       0       8
       1       1       0       8       1       1       0       8       1       1
       0       8       1       1       0       8       1       1       0       8
       1       1       0       8       1       1       0       8       1       1
       0       8       1       1       0       8       1       1       0       8
       1       1       0       8       1       1       0       8       1       1
       0       8       1       1       0       8       1       1       0       8
       1       1       0       8       1       1       0       8       1       1
       0       8       1       1       0       8       1       1       0       8
       1       1       0       8       1       1       0       8       1       1
       0       8       1       1       0       8       1       1       0       8
       1       1       0       8       1       1       0       8       1       1
       0       8       1       1       0       8       1       1       0       8
       1       1       0       8       1       1       0       8       1       1
       0       8       1       1       0       8       1       1       0       8
       1       1       0       8       1       1       0       8       1       1
       0       8       1       1       0       8       1       1       0       8
       1       1       0       8       1       1       0       8       1       1
       0       8       1       1       0       8       1       1       0       8
       1       1       0       8       1       1       0       8       1       1
       0       8       1       1       0       8       1       1       0       8
       1       1       0       8       1       1       0       8       1       1
       0       8       1       1       0       8       1       1       0       8
       1       1       0       8       1       1       0       8       1       1
       0       8       1       1       0       8       1       1       0       8
       1       1       0       8       1       1       0       8       1       1
       0       8       1       1       0       8       1       1       0       8
       1       1       0       8       1       1       0       8       1       1
       0       8       1       1       0       8       1       1       0       8
       1       1       0       8       1       1       0       8       1       1
       0       8       1       1       0       8       1       1       0       8
       1       1       0       8       1       1       0       8       1       1
       0       8       1       1       0       8       1       1       0       8
       1       1       0       8       1       1       0       8       1       1
       0       8       1       1       0       8       1       1       0       8
       1       1       0       8       1       1       0       8       1       1
       0       8       1       1       0       8       1       1       0       8
       1       1       0       8       1       1       0       8       1       1
       0       8       1       1       0       8       1       1       0       8
       1       1       0       8       1       1       0       8       1       1
       0       8       1       1       0       8       1       1       0       8
       1       1       0       8       1       1       0       8       1       1
       0       8       1       1       0       8       1       1       0       8
       1       1       0       8       1       1       0       8       1       1
       0       8       1       1       0       8       1       1       0       8
       1       1       0       8       1       1       0       8       1       1
       0       8       1       1       0       8       1       1       0       8
       1       1       0       8       1       1       0       8       1       1
       0       8       1       1       0       8       1       1       0       8
       1       1       0       8       1       1       0       8       1       1
       0       8       1       1       0       8       1       1       0       8
       1       1       0       8       1       1       0       8       1       1
       0       8       1       1       0       8       1       1       0       8
       1       1       0       8       1       1       0       8       1       1
       0       8       1       1       0       8       1       1       0       8
       1       1       0       8       1       1       0       8       1       1
       0       8       1       1       0       8       1       1       0       8
       1       1       0       8       1       1       0       8       1       1
       0       8       1       1       0       8       1       1       0       8
       1       1       0       8       1       1       0       8       1       1
       0       8       1       1       0       8       1       1       0       8
       1       1       0       8       1       1       0       8       1       1
       0       8       1       1       0       8       1       1       0       8
       1       1       0       8       1       1       0       8       1       1
       0       8       1       1       0       8       1       1       0       8
       1       1       0       8       1       1       0       8       1       1
       0       8       1       1       0       8       1       1       0       8
       1       1       0       8       1       1       0       8       1       1
       0       8       1       1       0       8       1       1       0       8
       1       1       0       8       1       1       0       8       1       1
       0       8       1       1       0       8       1       1       0       8
       1       1       0       8       1       1       0       8       1       1
       0       8       1       1       0       8       1       1       0       8
       1       1       0       8       1       1       0       8       1       1
       0       8       1       1       0       8       1       1       0       8
       1       1       0       8       1       1       0       8       1       1
       0       8       1       1       0       8       1       1       0       8
       1       1       0       8       1       1       0       8       1       1
       0       8       1       1       0       8       1       1       0       8
       1       1       0       8       1       1       0       8       1       1
       0       8       1       1       0       8       1       1       0       8
       1       1       0       8       1       1       0       8       1       1
       0       8       1       1       0       8       1       1       0       8
       1       1       0       8       1       1       0       8       1       1
       0       8       1       1       0       8       1       1       0       8
       1       1       0       8       1       1       0       8       1       1
       0       8       1       1       0       8       1       1       0       8
       1       1       0       8       1       1       0       8       1       1
       0       8       1       1       0       8       1       1       0       8
       1       1       0       8       1       1       0       8       1       1
       0       8       1       1       0       8       1       1       0       8
       1       1       0       8       1       1       0       8       1       1
       0       8       1       1       0       8       1       1       0       8
       1       1       0       8       1       1       0       8       1       1
       0       8       1       1       0       8       1       1       0       8
       1       1       0       8       1       1       0       8       1       1
       0       8       1       1       0       8       1       1       0       8
       1       1       0       8       1       1       0       8       1       1
       0       8       1       1       0       8       1       1       0       8
       1       1       0       8       1       1       0       8       1       1
       0       8       1       1       0       8       1       1       0       8
       1       1       0       8       1       1       0       8       1       1
       0       8       1       1       0       8       1       1       0       8
       1       1       0       8       1       1       0       8       1       1
       0       8       1       1       0       8       1       1       0       8
       1       1       0       8       1       1       0       8       1       1
       0       8       1       1       0       8       1       1       0       8
       1       1       0       8       1       1       0       8       1       1
       0       8       1       1       0       8       1       1       0       8
       1       1       0       8       1       1       0       8       1       1
       0       8       1       1       0       8       1       1       0       8
       1       1       0       8       1       1       0       8       1       1
       0       8       1       1       0       8       1       1       0       8
       1       1       0       8       1       1       0       8       1       1
       0       8       1       1       0       8       1       1       0       8
       1       1       0       8       1       1       0       8       1       1
       0       8       1       1       0       8       1       1       0       8
       1       1       0       8       1       1       0       8       1       1
       0       8       1       1       0       8       1       1       0       8
       1       1       0       8       1       1       0       8       1       1
       0       8       1       1       0       8       1       1       0       8
       1       1       0       8       1       1       0       8       1       1
       0       8       1       1       0       8       1       1       0       8
       1       1       0       8       1       1       0       8       1       1
       0       8       1       1       0       8       1       1       0       8
       1       1       0       8       1       1       0       8       1       1
       0       8       1       1       0       8       1       1       0       8
       1       1       0       8       1       1       0       8       1       1
       0       8       1       1       0       8       1       1       0       8
       1       1       0       8       1       1       0       8       1       1
       0       8       1       1       0       8       1       1       0       8
       1       1       0       8       1       1       0       8       1       1
       0       8       1       1       0       8       1       1       0       8
       1       1       0       8       1       1       0       8       1       1
       0       8       1       1       0       8       1       1       0       8
       1       1       0       8       1       1       0       8       1       1
       0       8       1       1       0       8       1       1       0       8
       1       1       0       8       1       1       0       8       1       1
       0       8       1       1       0       8       1       1       0       8
       1       1       0       8       1       1       0       8       1       1
       0       8       1       1       0       8       1       1       0       8
       1       1       0       8       1       1       0       8       1       1
       0       8       1       1       0       8       1       1       0       8
       1       1       0       8       1       1       0       8       1       1
       0       8       1       1       0       8       1       1       0       8
       1       1       0       8       1       1       0       8       1       1
       0       8       1       1       0       8       1       1       0       8
       1       1       0       8       1       1       0       8       1       1
       0       8       1       1       0       8       1       1       0       8
       1       1       0       8       1       1       0       8       1       1
       0       8       1       1       0       8       1       1       0       8
       1       1       0       8       1       1       0       8       1       1
       0       8       1       1       0       8       1       1       0       8
       1       1       0       8       1       1       0       8       1       1
       0       8       1       1       0       8       1       1       0       8
       1       1       0       8       1       1       0       8       1       1
       0       8       1       1       0       8       1       1       0       8
       1       1       0       8       1       1       0       8       1       1
       0       8       1       1       0       8       1       1       0       8
       1       1       0       8       1       1       0       8       1       1
       0       8       1       1       0       8       1       1       0       8
       1       1       0       8       1       1       0       8       1       1
       0       8       1       1       0       8       1       1       0       8
       1       1       0       8       1       1       0       8       1       1
       0       8       1       1       0       8       1       1       0       8
       1       1       0       8       1       1       0       8       1       1
       0       8       1       1       0       8       1       1       0       8
       1       1       0       8       1       1       0       8       1       1
       0       8       1       1       0       8       1       1       0       8
       1       1       0       8       1       1       0       8       1       1
       0       8       1       1       0       8       1       1       0       8
       1       1       0       8       1       1       0       8       1       1
       0       8       1       1       0       8       1       1       0       8
       1       1       0       8       1       1       0       8       1       1
       0       8       1       1       0       8       1       1       0       8
       1       1       0       8       1       1       0       8       1       1
       0       8       1       1       0       8       1       1       0       8
       1       1       0       8       1       1       0       8       1       1
       0       8       1       1       0       8       1       1       0       8
       1       1       0       8       1       1       0       8       1       1
       0       8       1       1       0       8       1       1       0       8
       1       1       0       8       1       1       0       8       1       1
       0       8       1       1       0       8       1       1       0       8
       1       1       0       8       1       1       0       8       1       1
       0       8       1       1       0       8       1       1       0       8
       1       1       0       8       1       1       0       8       1       1
       0       8       1       1       0       8       1       1       0       8
       1       1       0       8       1       1       0       8       1       1
       0       8       1       1       0       8       1       1       0       8
       1       1       0       8       1       1       0       8       1       1
       0       8       1       1       0       8       1       1       0       8
       1       1       0       8       1       1       0       8       1       1
       0       8       1       1       0       8       1       1       0       8
       1       1       0       8       1       1       0       8       1       1
       0       8       1       1       0       8       1       1       0       8
       1       1       0       8       1       1       0       8       1       1
       0       8       1       1       0       8       1       1       0       8
       1       1       0       8       1       1       0       8       1       1
       0       8       1       1       0       8       1       1       0       8
       1       1       0       8       1       1       0       8       1       1
       0       8       1       1       0       8       1       1       0       8
       1       1       0       8       1       1       0       8       1       1
       0       8       1       1       0       8       1       1       0       8
       1       1       0       8       1       1       0       8       1       1
       0       8       1       1       0       8       1       1       0       8
       1       1       0       8       1       1       0       8       1       1
       0       8       1       1       0       8       1       1       0       8
       1       1       0       8       1       1       0       8       1       1
       0       8       1       1       0       8       1       1       0       8
       1       1       0       8       1       1       0       8       1       1
       0       8       1       1       0       8       1       1       0       8
       1       1       0       8       1       1       0       8       1       1
       0       8       1       1       0       8       1       1       0       8
       1       1       0       8       1       1       0       8       1       1
       0       8       1       1       0       8       1       1       0       8
       1       1       0       8       1       1       0       8       1       1
       0       8       1       1       0       8       1       1       0       8
       1       1       0       8       1       1       0       8       1       1
       0       8       1       1       0       8       1       1       0       8
       1       1       0       8       1       1       0       8       1       1
       0       8       1       1       0       8       1       1       0       8
       1       1       0       8       1       1       0       8       1       1
       0       8       1       1       0       8       1       1       0       8
       1       1       0       8       1       1       0       8       1       1
       0       8       1       1       0       8       1       1       0       8
       1       1       0       8       1       1       0       8       1       1
       0       8       1       1       0       8       1       1       0       8
       1       1       0       8       1       1       0       8       1       1
       0       8       1       1       0       8       1       1       0       8
       1       1       0       8       1       1       0       8       1       1
       0       8       1       1       0       8       1       1       0       8
       1       1       0       8       1       1       0       8       1       1
       0       8       1       1       0       8       1       1       0       8
       1       1       0       8       1       1       0       8       1       1
       0       8       1       1       0       8       1       1       0       8
       1       1       0       8       1       1       0       8       1       1
       0       8       1       1       0       8       1       1       0       8
       1       1       0       8       1       1       0       8       1       1
       0       8       1       1       0       8       1       1       0       8
       1       1       0       8       1       1       0       8       1       1
       0       8       1       1       0       8       1       1       0       8
       1       1       0       8       1       1       0       8       1       1
       0       8       1       1       0       8       1       1       0       8
       1       1       0       8       1       1       0       8       1       1
       0       8       1       1       0       8       1       1       0       8
       1       1       0       8       1       1       0       8       1       1
       0       8       1       1       0       8       1       1       0       8
       1       1       0       8       1       1       0       8       1       1
       0       8       1       1       0       8       1       1       0       8
       1       1       0       8       1       1       0       8       1       1
       0       8       1       1       0       8       1       1       0       8
       1       1       0       8       1       1       0       8       1       1
       0       8       1       1       0       8       1       1       0       8
       1       1       0       8       1       1       0       8       1       1
       0       8       1       1       0       8       1       1       0       8
       1       1       0       8       1       1       0       8       1       1
       0       8       1       1       0       8       1       1       0       8
       1       1       0       8       1       1       0       8       1       1
       0       8       1       1       0       8       1       1       0       8
       1       1       0       8       1       1       0       8       1       1
       0       8       1       1       0       8       1       1       0       8
       1       1       0       8       1       1       0       8       1       1
       0       8       1       1       0       8       1       1       0       8
       1       1       0       8       1       1       0       8       1       1
       0       8       1       1       0       8       1       1       0       8
       1       1       0       8       1       1       0       8       1       1
       0       8       1       1       0       8       1       1       0       8
       1       1       0       8       1       1       0       8       1       1
       0       8       1       1       0       8       1       1       0       8
       1       1       0       8       1       1       0       8       1       1
       0       8       1       1       0       8       1       1       0       8
       1       1       0       8       1       1       0       8       1       1
       0       8       1       1       0       8       1       1       0       8
       1       1       0       8       1       1       0       8       1       1
       0       8       1       1       0       8       1       1       0       8
       1       1       0       8       1       1       0       8       1       1
       0       8       1       1       0       8       1       1       0       8
       1       1       0       8       1       1       0       8       1       1
       0       8       1       1       0       8       1       1       0       8
       1       1       0       8       1       1       0       8       1       1
       0       8       1       1       0       8       1       1       0       8
       1       1       0       8       1       1       0       8       1       1
       0       8       1       1       0       8       1       1       0       8
       1       1       0       8       1       1       0       8       1       1
       0       8       1       1       0       8       1       1       0       8
       1       1       0       8       1       1       0       8       1       1
       0       8       1       1       0       8       1       1       0       8
       1       1       0       8       1       1       0       8       1       1
       0       8       1       1       0       8       1       1       0       8
       1       1       0       8       1       1       0       8       1       1
       0       8       1       1       0       8       1       1       0       8
       1       1       0       8       1       1       0       8       1       1
       0       8       1       1       0       8       1       1       0       8
       1       1       0       8       1       1       0       8       1       1
       0       8       1       1       0       8       1       1       0       8
       1       1       0       8       1       1       0       8       1       1
       0       8       1       1       0       8       1       1       0       8
       1       1       0       8       1       1       0       8       1       1
       0       8       1       1       0       8       1       1       0       8
       1       1       0       8       1       1       0       8       1       1
       0       8       1       1       0       8       1       1       0       8
       1       1       0       8       1       1       0       8       1       1
       0       8       1       1       0       8       1       1       0       8
       1       1       0       8       1       1       0       8       1       1
       0       8       1       1       0       8       1       1       0       8
       1       1       0       8       1       1       0       8       1       1
       0       8       1       1       0       8       1       1       0       8
       1       1       0       8       1       1       0       8       1       1
       0       8       1       1       0       8       1       1       0       8
       1       1       0       8       1       1       0       8       1       1
       0       8       1       1       0       8       1       1       0       8
       1       1       0       8       1       1       0       8       1       1
       0       8       1       1       0       8       1       1       0       8
       1       1       0       8       1       1       0       8       1       1
       0       8       1       1       0       8       1       1       0       8
       1       1       0       8       1       1       0       8       1       1
       0       8       1       1       0       8       1       1       0       8
       1       1       0       8       1       1       0       8       1       1
       0       8       1       1       0       8       1       1       0       8
       1       1       0       8       1       1       0       8       1       1
       0       8       1       1       0       8       1       1       0       8
       1       1       0       8       1       1       0       8       1       1
       0       8       1       1       0       8       1       1       0       8
       1       1       0       8       1       1       0       8       1       1
       0       8       1       1       0       8       1       1       0       8
       1       1       0       8       1       1       0       8       1       1
       0       8       1       1       0       8       1       1       0       8
       1       1       0       8       1       1       0       8       1       1
       0       8       1       1       0       8       1       1       0       8
       1       1       0       8       1       1       0       8       1       1
       0       8       1       1       0       8       1       1       0       8
       1       1       0       8       1       1       0       8       1       1
       0       8       1       1       0       8       1       1       0       8
       1       1       0       8       1       1       0       8       1       1
       0       8       1       1       0       8       1       1       0       8
       1       1       0       8       1       1       0       8       1       1
       0       8       1       1       0       8       1       1       0       8
       1       1       0       8       1       1       0       8       1       1
       0       8       1       1       0       8       1       1       0       8
       1       1       0       8       1       1       0       8       1       1
       0       8       1       1       0       8       1       1       0       8
       1       1       0       8       1       1       0       8       1       1
       0       8       1       1       0       8       1       1       0       8
       1       1       0       8       1       1       0       8       1       1
       0       8       1       1       0       8       1       1       0       8
       1       1       0       8       1       1       0       8       1       1
       0       8       1       1       0       8       1       1       0       8
       1       1       0       8       1       1       0       8       1       1
       0       8       1       1       0       8       1       1       0       8
       1       1       0       8       1       1       0       8       1       1
       0       8       1       1       0       8       1       1       0       8
       1       1       0       8       1       1       0       8       1       1
       0       8       1       1       0       8       1       1       0       8
       1       1       0       8       1       1       0       8       1       1
       0       8       1       1       0       8       1       1       0       8
       1       1       0       8       1       1       0       8       1       1
       0       8       1       1       0       8       1       1       0       8
       1       1       0       8       1       1       0       8       1       1
       0       8       1       1       0       8       1       1       0       8
       1       1       0       8       1       1       0       8       1       1
       0       8       1       1       0       8       1       1       0       8
       1       1       0       8       1       1       0       8       1       1
       0       8       1       1       0       8       1       1       0       8
       1       1       0       8       1       1       0       8       1       1
       0       8       1       1       0       8       1       1       0       8
       1       1       0       8       1       1       0       8       1       1
       0       8       1       1       0       8       1       1       0       8
       1       1       0       8       1       1       0       8       1       1
       0       8       1       1       0       8       1       1       0       8
       1       1       0       8       1       1       0       8       1       1
       0       8       1       1       0       8       1       1       0       8
       1       1       0       8       1       1       0       8       1       1
       0       8       1       1       0       8       1       1       0       8
       1       1       0       8       1       1       0       8       1       1
       0       8       1       1       0       8       1       1       0       8
       1       1       0       8       1       1       0       8       1       1
       0       8       1       1       0       8       1       1       0       8
       1       1       0       8       1       1       0       8       1       1
       0       8       1       1       0       8       1       1       0       8
       1       1       0       8       1       1       0       8       1       1
       0       8       1       1       0       8       1       1       0       8
       1       1       0       8       1       1       0       8       1       1
       0       8       1       1       0       8       1       1       0       8
       1       1       0       8       1       1       0       8       1       1
       0       8       1       1       0       8       1       1       0       8
       1       1       0       8       1       1       0       8       1       1
       0       8       1       1       0       8       1       1       0       8
       1       1       0       8       1       1       0       8       1       1
       0       8       1       1       0       8       1       1       0       8
       1       1       0       8       1       1       0       8       1       1
       0       8       1       1       0       8       1       1       0       8
       1       1       0       8       1       1       0       8       1       1
       0       8       1       1       0       8       1       1       0       8
       1       1       0       8       1       1       0       8       1       1
       0       8       1       1       0       8       1       1       0       8
       1       1       0       8       1       1       0       8       1       1
       0       8       1       1       0       8       1       1       0       8
       1       1       0       8       1       1       0       8       1       1
       0       8       1       1       0       8       1       1       0       8
       1       1       0       8       1       1       0       8       1       1
       0       8       1       1       0       8       1       1       0       8
       1       1       0       8       1       1       0       8       1       1
       0       8       1       1       0       8       1       1       0       8
       1       1       0       8       1       1       0       8       1       1
       0       8       1       1       0       8       1       1       0       8
       1       1       0       8       1       1       0       8       1       1
       0       8       1       1       0       8       1       1       0       8
       1       1       0       8       1       1       0       8       1       1
       0       8       1       1       0       8       1       1       0       8
       1       1       0       8       1       1       0       8       1       1
       0       8       1       1       0       8       1       1       0       8
       1       1       0       8       1       1       0       8       1       1
       0       8       1       1       0       8       1       1       0       8
       1       1       0       8       1       1       0       8       1       1
       0       8       1       1       0       8       1       1       0       8
       1       1       0       8       1       1       0       8       1       1
       0       8       1       1       0       8       1       1       0       8
       1       1       0       8       1       1       0       8       1       1
       0       8       1       1       0       8       1       1       0       8
       1       1       0       8       1       1       0       8       1       1
       0       8       1       1       0       8       1       1       0       8
       1       1       0       8       1       1       0       8       1       1
       0       8       1       1       0       8       1       1       0       8
       1       1       0       8       1       1       0       8       1       1
       0       8       1       1       0       8       1       1       0       8
       1       1       0       8       1       1       0       8       1       1
       0       8       1       1       0       8       1       1       0       8
       1       1       0       8       1       1       0       8       1       1
       0       8       1       1       0       8       1       1       0       8
       1       1       0       8       1       1       0       8       1       1
       0       8       1       1       0       8       1       1       0       8
       1       1       0       8       1       1       0       8       1       1
       0       8       1       1       0       8       1       1       0       8
       1       1       0       8       1       1       0       8       1       1
       0       8       1       1       0       8       1       1       0       8
       1       1       0       8       1       1       0       8       1       1
       0       8       1       1       0       8       1       1       0       8
       1       1       0       8       1       1       0       8       1       1
       0       8       1       1       0       8       1       1       0       8
       1       1       0       8       1       1       0       8       1       1
       0       8       1       1       0       8       1       1       0       8
       1       1       0       8       1       1       0       8       1       1
       0       8       1       1       0       8       1       1       0       8
       1       1       0       8       1       1       0       8       1       1
       0       8       1       1       0       8       1       1       0       8
       1       1       0       8       1       1       0       8       1       1
       0       8       1       1       0       8       1       1       0       8
       1       1       0       8       1       1       0       8       1       1
       0       8       1       1       0       8       1       1       0       8
       1       1       0       8       1       1       0       8       1       1
       0       8       1       1       0       8       1       1       0       8
       1       1       0       8       1       1       0       8       1       1
       0       8       1       1       0       8       1       1       0       8
       1       1       0       8       1       1       0       8       1       1
       0       8       1       1       0       8       1       1       0       8
       1       1       0       8       1       1       0       8       1       1
       0       8       1       1       0       8       1       1       0       8
       1       1       0       8       1       1       0       8       1       1
       0       8       1       1       0       8       1       1       0       8
       1       1       0       8       1       1       0       8       1       1
       0       8       1       1       0       8       1       1       0       8
       1       1       0       8       1       1       0       8       1       1
       0       8       1       1       0       8       1       1       0       8
       1       1       0       8       1       1       0       8       1       1
       0       8       1       1       0       8       1       1       0       8
       1       1       0       8       1       1       0       8       1       1
       0       8       1       1       0       8       1       1       0       8
       1       1       0       8       1       1       0       8       1       1
       0       8       1       1       0       8       1       1       0       8
       1       1       0       8       1       1       0       8       1       1
       0       8       1       1       0       8       1       1       0       8
       1       1       0       8       1       1       0       8       1       1
       0       8       1       1       0       8       1       1       0       8
       1       1       0       8       1       1       0       8       1       1
       0       8       1       1       0       8       1       1       0       8
       1       1       0       8       1       1       0       8       1       1
       0       8       1       1       0       8       1       1       0       8
       1       1       0       8       1       1       0       8       1       1
       0       8       1       1       0       8       1       1       0       8
       1       1       0       8       1       1       0       8       1       1
       0       8       1       1       0       8       1       1       0       8
       1       1       0       8       1       1       0       8       1       1
       0       8       1       1       0       8       1       1       0       8
       1       1       0       8       1       1       0       8       1       1
       0       8       1       1       0       8       1       1       0       8
       1       1       0       8       1       1       0       8       1       1
       0       8       1       1       0       8       1       1       0       8
       1       1       0       8       1       1       0       8       1       1
       0       8       1       1       0       8       1       1       0       8
       1       1       0       8       1       1       0       8       1       1
       0       8       1       1       0       8       1       1       0       8
       1       1       0       8       1       1       0       8       1       1
       0       8       1       1       0       8       1       1       0       8
       1       1       0       8       1       1       0       8       1       1
       0       8       1       1       0       8       1       1       0       8
       1       1       0       8       1       1       0       8       1       1
       0       8       1       1       0       8       1       1       0       8
       1       1       0       8       1       1       0       8       1       1
       0       8       1       1       0       8       1       1       0       8
       1       1       0       8       1       1       0       8       1       1
       0       8       1       1       0       8       1       1       0       8
       1       1       0       8       1       1       0       8       1       1
       0       8       1       1       0       8       1       1       0       8
       1       1       0       8       1       1       0       8       1       1
       0       8       1       1       0       8       1       1       0       8
       1       1       0       8       1       1       0       8       1       1
       0       8       1       1       0       8       1       1       0       8
       1       1       0       8       1       1       0       8       1       1
       0       8       1       1       0       8       1       1       0       8
       1       1       0       8       1       1       0       8       1       1
       0       8       1       1       0       8       1       1       0       8
       1       1       0       8       1       1       0       8       1       1
       0       8       1       1       0       8       1       1       0       8
       1       1       0       8       1       1       0       8       1       1
       0       8       1       1       0       8       1       1       0       8
       1       1       0       8       1       1       0       8       1       1
       0       8       1       1       0       8       1       1       0       8
       1       1       0       8       1       1       0       8       1       1
       0       8       1       1       0       8       1       1       0       8
       1       1       0       8       1       1       0       8       1       1
       0       8       1       1       0       8       1       1       0       8
       1       1       0       8       1       1       0       8       1       1
       0       8       1       1       0       8       1       1       0       8
       1       1       0       8       1       1       0       8       1       1
       0       8       1       1       0       8       1       1       0       8
       1       1       0       8       1       1       0       8       1       1
       0       8       1       1       0       8       1       1       0       8
       1       1       0       8       1       1       0       8       1       1
       0       8       1       1       0       8       1       1       0       8
       1       1       0       8       1       1       0       8       1       1
       0       8       1       1       0       8       1       1       0       8
       1       1       0       8       1       1       0       8       1       1
       0       8       1       1       0       8       1       1       0       8
       1       1       0       8       1       1       0       8       1       1
       0       8       1       1       0       8       1       1       0       8
       1       1       0       8       1       1       0       8       1       1
       0       8       1       1       0       8       1       1       0       8
       1       1       0       8       1       1       0       8       1       1
       0       8       1       1       0       8       1       1       0       8
       1       1       0       8       1       1       0       8       1       1
       0       8       1       1       0       8       1       1       0       8
       1       1       0       8       1       1       0       8       1       1
       0       8       1       1       0       8       1       1       0       8
       1       1       0       8       1       1       0       8       1       1
       0       8       1       1       0       8       1       1       0       8
       1       1       0       8       1       1       0       8       1       1
       0       8       1       1       0       8       1       1       0       8
       1       1       0       8       1       1       0       8       1       1
       0       8       1       1       0       8       1       1       0       8
       1       1       0       8       1       1       0       8       1       1
       0       8       1       1       0       8       1       1       0       8
       1       1       0       8       1       1       0       8       1       1
       0       8       1       1       0       8       1       1       0       8
       1       1       0       8       1       1       0       8       1       1
       0       8       1       1       0       8       1       1       0       8
       1       1       0       8       1       1       0       8       1       1
       0       8       1       1       0       8       1       1       0       8
       1       1       0       8       1       1       0       8       1       1
       0       8       1       1       0       8       1       1       0       8
       1       1       0       8       1       1       0       8       1       1
       0       8       1       1       0       8       1       1       0       8
       1       1       0       8       1       1       0       8       1       1
       0       8       1       1       0       8       1       1       0       8
       1       1       0       8       1       1       0       8       1       1
       0       8       1       1       0       8       1       1       0       8
       1       1       0       8       1       1       0       8       1       1
       0       8       1       1       0       8       1       1       0       8
       1       1       0       8       1       1       0       8       1       1
       0       8       1       1       0       8       1       1       0       8
       1       1       0       8       1       1       0       8       1       1
       0       8       1       1       0       8       1       1       0       8
       1       1       0       8       1       1       0       8       1       1
       0       8       1       1       0       8       1       1       0       8
       1       1       0       8       1       1       0       8       1       1
       0       8       1       1       0       8       1       1       0       8
       1       1       0       8       1       1       0       8       1       1
       0       8       1       1       0       8       1       1       0       8
       1       1       0       8       1       1       0       8       1       1
       0       8       1       1       0       8       1       1       0       8
       1       1       0       8       1       1       0       8       1       1
       0       8       1       1       0       8       1       1       0       8
       1       1       0       8       1       1       0       8       1       1
       0       8       1       1       0       8       1       1       0       8
       1       1       0       8       1       1       0       8       1       1
       0       8       1       1       0       8       1       1       0       8
       1       1       0       8       1       1       0       8       1       1
       0       8       1       1       0       8       1       1       0       8
       1       1       0       8       1       1       0       8       1       1
       0       8       1       1       0       8       1       1       0       8
       1       1       0       8       1       1       0       8       1       1
       0       8       1       1       0       8       1       1       0       8
       1       1       0       8       1       1       0       8       1       1
       0       8       1       1       0       8       1       1       0       8
       1       1       0       8       1       1       0       8       1       1
       0       8       1       1       0       8       1       1       0       8
       1       1       0       8       1       1       0       8       1       1
       0       8       1       1       0       8       1       1       0       8
       1       1       0       8       1       1       0       8       1       1
       0       8       1       1       0       8       1       1       0       8
       1       1       0       8       1       1       0       8       1       1
       0       8       1       1       0       8       1       1       0       8
       1       1       0       8       1       1       0       8       1       1
       0       8       1       1       0       8       1       1       0       8
       1       1       0       8       1       1       0       8       1       1
       0       8       1       1       0       8       1       1       0       8
       1       1       0       8       1       1       0       8       1       1
       0       8       1       1       0       8       1       1       0       8
       1       1       0       8       1       1       0       8       1       1
       0       8       1       1       0       8       1       1       0       8
       1       1       0       8       1       1       0       8       1       1
       0       8       1       1       0       8       1       1       0       8
       1       1       0       8       1       1       0       8       1       1
       0       8       1       1       0       8       1       1       0       8
       1       1       0       8       1       1       0       8       1       1
       0       8       1       1       0       8       1       1       0       8
       1       1       0       8       1       1       0       8       1       1
       0       8       1       1       0       8       1       1       0       8
       1       1       0       8       1       1       0       8       1       1
       0       8       1       1       0       8       1       1       0       8
       1       1       0       8       1       1       0       8       1       1
       0       8       1       1       0       8       1       1       0       8
       1       1       0       8       1       1       0       8       1       1
       0       8       1       1       0       8       1       1       0       8
       1       1       0       8       1       1       0       8       1       1
       0       8       1       1       0       8       1       1       0       8
       1       1       0       8       1       1       0       8       1       1
       0       8       1       1       0       8       1       1       0       8
       1       1       0       8       1       1       0       8       1       1
       0       8       1       1       0       8       1       1       0       8
       1       1       0       8       1       1       0       8       1       1
       0       8       1       1       0       8       1       1       0       8
       1       1       0       8       1       1       0       8       1       1
       0       8       1       1       0       8       1       1       0       8
       1       1       0       8       1       1       0       8       1       1
       0       8       1       1       0       8       1       1       0       8
       1       1       0       8       1       1       0       8       1       1
       0       8       1       1       0       8       1       1       0       8
       1       1       0       8       1       1       0       8       1       1
       0       8       1       1       0       8       1       1       0       8
       1       1       0       8       1       1       0       8       1       1
       0       8       1       1       0       8       1       1       0       8
       1       1       0       8       1       1       0       8       1       1
       0       8       1       1       0       8       1       1       0       8
       1       1       0       8       1       1       0       8       1       1
       0       8       1       1       0       8       1       1       0       8
       1       1       0       8       1       1       0       8       1       1
       0       8       1       1       0       8       1       1       0       8
       1       1       0       8       1       1       0       8       1       1
       0       8       1       1       0       8       1       1       0       8
       1       1       0       8       1       1       0       8       1       1
       0       8       1       1       0       8       1       1       0       8
       1       1       0       8       1       1       0       8       1       1
       0       8       1       1       0       8       1       1       0       8
       1       1       0       8       1       1       0       8       1       1
       0       8       1       1       0       8       1       1       0       8
       1       1       0       8       1       1       0       8       1       1
       0       8       1       1       0       8       1       1       0       8
       1       1       0       8       1       1       0       8       1       1
       0       8       1       1       0       8       1       1       0       8
       1       1       0       8       1       1       0       8       1       1
       0       8       1       1       0       8       1       1       0       8
       1       1       0       8       1       1       0       8       1       1
       0       8       1       1       0       8       1       1       0       8
       1       1       0       8       1       1       0       8       1       1
       0       8       1       1       0       8       1       1       0       8
       1       1       0       8       1       1       0       8       1       1
       0       8       1       1       0       8       1       1       0       8
       1       1       0       8       1       1       0       8       1       1
       0       8       1       1       0       8       1       1       0       8
       1       1       0       8       1       1       0       8       1       1
       0       8       1       1       0       8       1       1       0       8
       1       1       0       8       1       1       0       8       1       1
       0       8       1       1       0       8       1       1       0       8
       1       1       0       8       1       1       0       8       1       1
       0       8       1       1       0       8       1       1       0       8
       1       1       0       8       1       1       0       8       1       1
       0       8       1       1       0       8       1       1       0       8
       1       1       0       8       1       1       0       8       1       1
       0       8       1       1       0       8       1       1       0       8
       1       1       0       8       1       1       0       8       1       1
       0       8       1       1       0       8       1       1       0       8
       1       1       0       8       1       1       0       8       1       1
       0       8       1       1       0       8       1       1       0       8
       1       1       0       8       1       1       0       8       1       1
       0       8       1       1       0       8       1       1       0       8
       1       1       0       8       1       1       0       8       1       1
       0       8       1       1       0       8       1       1       0       8
       1       1       0       8       1       1       0       8       1       1
       0       8       1       1       0       8       1       1       0       8
       1       1       0       8       1       1       0       8       1       1
       0       8       1       1       0       8       1       1       0       8
       1       1       0       8       1       1       0       8       1       1
       0       8       1       1       0       8       1       1       0       8
       1       1       0       8       1       1       0       8       1       1
       0       8       1       1       0       8       1       1       0       8
       1       1       0       8       1       1       0       8       1       1
       0       8       1       1       0       8       1       1       0       8
       1       1       0       8       1       1       0       8       1       1
       0       8       1       1       0       8       1       1       0       8
       1       1       0       8       1       1       0       8       1       1
       0       8       1       1       0       8       1       1       0       8
       1       1       0       8       1       1       0       8       1       1
       0       8       1       1       0       8       1       1       0       8
       1       1       0       8       1       1       0       8       1       1
       0       8       1       1       0       8       1       1       0       8
       1       1       0       8       1       1       0       8       1       1
       0       8       1       1       0       8       1       1       0       8
       1       1       0       8       1       1       0       8       1       1
       0       8       1       1       0       8       1       1       0       8
       1       1       0       8       1       1       0       8       1       1
       0       8       1       1       0       8       1       1       0       8
       1       1       0       8       1       1       0       8       1       1
       0       8       1       1       0       8       1       1       0       8
       1       1       0       8       1       1       0       8       1       1
       0       8       1       1       0       8       1       1       0       8
       1       1       0       8       1       1       0       8       1       1
       0       8       1       1       0       8       1       1       0       8
       1       1       0       8       1       1       0       8       1       1
       0       8       1       1       0       8       1       1       0       8
       1       1       0       8       1       1       0       8       1       1
       0       8       1       1       0       8       1       1       0       8
       1       1       0       8       1       1       0       8       1       1
       0       8       1       1       0       8       1       1       0       8
       1       1       0       8       1       1       0       8       1       1
       0       8       1       1       0       8       1       1       0       8
       1       1       0       8       1       1       0       8       1       1
       0       8       1       1       0       8       1       1       0       8
       1       1       0       8       1       1       0       8       1       1
       0       8       1       1       0       8       1       1       0       8
       1       1       0       8       1       1       0       8       1       1
       0       8       1       1       0       8       1       1       0       8
       1       1       0       8       1       1       0       8       1       1
       0       8       1       1       0       8       1       1       0       8
       1       1       0       8       1       1       0       8       1       1
       0       8       1       1       0       8       1       1       0       8
       1       1       0       8       1       1       0       8       1       1
       0       8       1       1       0       8       1       1       0       8
       1       1       0       8       1       1       0       8       1       1
       0       8       1       1       0       8       1       1       0       8
       1       1       0       8       1       1       0       8       1       1
       0       8       1       1       0       8       1       1       0       8
       1       1       0       8       1       1       0       8       1       1
       0       8       1       1       0       8       1       1       0       8
       1       1       0       8       1       1       0       8       1       1
       0       8       1       1       0       8       1       1       0       8
       1       1       0       8       1       1       0       8       1       1
       0       8       1       1       0       8       1       1       0       8
       1       1       0       8       1       1       0       8       1       1
       0       8       1       1       0       8       1       1       0       8
       1       1       0       8       1       1       0       8       1       1
       0       8       1       1       0       8       1       1       0       8
       1       1       0       8       1       1       0       8       1       1
       0       8       1       1       0       8       1       1       0       8
       1       1       0       8       1       1       0       8       1       1
       0       8       1       1       0       8       1       1       0       8
       1       1       0       8       1       1       0       8       1       1
       0       8       1       1       0       8       1       1       0       8
       1       1       0       8       1       1       0       8       1       1
       0       8       1       1       0       8       1       1       0       8
       1       1       0       8       1       1       0       8       1       1
       0       8       1       1       0       8       1       1       0       8
       1       1       0       8       1       1       0       8       1       1
       0       8       1       1       0       8       1       1       0       8
       1       1       0       8       1       1       0       8       1       1
       0       8       1       1       0       8       1       1       0       8
       1       1       0       8       1       1       0       8       1       1
       0       8       1       1       0       8       1       1       0       8
       1       1       0       8       1       1       0       8       1       1
       0       8       1       1       0       8       1       1       0       8
       1       1       0       8       1       1       0       8       1       1
       0       8       1       1       0       8       1       1       0       8
       1       1       0       8       1       1       0       8       1       1
       0       8       1       1       0       8       1       1       0       8
       1       1       0       8       1       1       0       8       1       1
       0       8       1       1       0       8       1       1       0       8
       1       1       0       8       1       1       0       8       1       1
       0       8       1       1       0       8       1       1       0       8
       1       1       0       8       1       1       0       8       1       1
       0       8       1       1       0       8       1       1       0       8
       1       1       0       8       1       1       0       8       1       1
       0       8       1       1       0       8       1       1       0       8
       1       1       0       8       1       1       0       8       1       1
       0       8       1       1       0       8       1       1       0       8
       1       1       0       8       1       1       0       8       1       1
       0       8       1       1       0       8       1       1       0       8
       1       1       0       8       1       1       0       8       1       1
       0       8       1       1       0       8       1       1       0       8
       1       1       0       8       1       1       0       8       1       1
       0       8       1       1       0       8       1       1       0       8
       1       1       0       8       1       1       0       8       1       1
       0       8       1       1       0       8       1       1       0       8
       1       1       0       8       1       1       0       8       1       1
       0       8       1       1       0       8       1       1       0       8
       1       1       0       8       1       1       0       8       1       1
       0       8       1       1       0       8       1       1       0       8
       1       1       0       8       1       1       0       8       1       1
       0       8       1       1       0       8       1       1       0       8
       1       1       0       8       1       1       0       8       1       1
       0       8       1       1       0       8       1       1       0       8
       1       1       0       8       1       1       0       8       1       1
       0       8       1       1       0       8       1       1       0       8
       1       1       0       8       1       1       0       8       1       1
       0       8       1       1       0       8       1       1       0       8
       1       1       0       8       1       1       0       8       1       1
       0       8       1       1       0       8       1       1       0       8
       1       1       0       8       1       1       0       8       1       1
       0       8       1       1       0       8       1       1       0       8
       1       1       0       8       1       1       0       8       1       1
       0       8       1       1       0       8       1       1       0       8
       1       1       0       8       1       1       0       8       1       1
       0       8       1       1       0       8       1       1       0       8
       1       1       0       8       1       1       0       8       1       1
       0       8       1       1       0       8       1       1       0       8
       1       1       0       8       1       1       0       8       1       1
       0       8       1       1       0       8       1       1       0       8
       1       1       0       8       1       1       0       8       1       1
       0       8       1       1       0       8       1       1       0       8
       1       1       0       8       1       1       0       8       1       1
       0       8       1       1       0       8       1       1       0       8
       1       1       0       8       1       1       0       8       1       1
       0       8       1       1       0       8       1       1       0       8
       1       1       0       8       1       1       0       8       1       1
       0       8       1       1       0       8       1       1       0       8
       1       1       0       8       1       1       0       8       1       1
       0       8       1       1       0       8       1       1       0       8
       1       1       0       8       1       1       0       8       1       1
       0       8       1       1       0       8       1       1       0       8
       1       1       0       8       1       1       0       8       1       1
       0       8       1       1       0       8       1       1       0       8
       1       1       0       8       1       1       0       8       1       1
       0       8       1       1       0       8       1       1       0       8
       1       1       0       8       1       1       0       8       1       1
       0       8       1       1       0       8       1       1       0       8
       1       1       0       8       1       1       0       8       1       1
       0       8       1       1       0       8       1       1       0       8
       1       1       0       8       1       1       0       8       1       1
       0       8       1       1       0       8       1       1       0       8
       1       1       0       8       1       1       0       8       1       1
       0       8       1       1       0       8       1       1       0       8
       1       1       0       8       1       1       0       8       1       1
       0       8       1       1       0       8       1       1       0       8
       1       1       0       8       1       1       0       8       1       1
       0       8       1       1       0       8       1       1       0       8
       1       1       0       8       1       1       0       8       1       1
       0       8       1       1       0       8       1       1       0       8
       1       1       0       8       1       1       0       8       1       1
       0       8       1       1       0       8       1       1       0       8
       1       1       0       8       1       1       0       8       1       1
       0       8       1       1       0       8       1       1       0       8
       1       1       0       8       1       1       0       8       1       1
       0       8       1       1       0       8       1       1       0       8
       1       1       0       8       1       1       0       8       1       1
       0       8       1       1       0       8       1       1       0       8
       1       1       0       8       1       1       0       8       1       1
       0       8       1       1       0       8       1       1       0       8
       1       1       0       8       1       1       0       8       1       1
       0       8       1       1       0       8       1       1       0       8
       1       1       0       8       1       1       0       8       1       1
       0       8       1       1       0       8       1       1       0       8
       1       1       0       8       1       1       0       8       1       1
       0       8       1       1       0       8       1       1       0       8
       1       1       0       8       1       1       0       8       1       1
       0       8       1       1       0       8       1       1       0       8
       1       1       0       8       1       1       0       8       1       1
       0       8       1       1       0       8       1       1       0       8
       1       1       0       8       1       1       0       8       1       1
       0       8       1       1       0       8       1       1       0       8
       1       1       0       8       1       1       0       8       1       1
       0       8       1       1       0       8       1       1       0       8
       1       1       0       8       1       1       0       8       1       1
       0       8       1       1       0       8       1       1       0       8
       1       1       0       8       1       1       0       8       1       1
       0       8       1       1       0       8       1       1       0       8
       1       1       0       8       1       1       0       8       1       1
       0       8       1       1       0       8       1       1       0       8
       1       1       0       8       1       1       0       8       1       1
       0       8       1       1       0       8       1       1       0       8
       1       1       0       8       1       1       0       8       1       1
       0       8       1       1       0       8       1       1       0       8
       1       1       0       8       1       1       0       8       1       1
       0       8       1       1       0       8       1       1       0       8
       1       1       0       8       1       1       0       8       1       1
       0       8       1       1       0       8       1       1       0       8
       1       1       0       8       1       1       0       8       1       1
       0       8       1       1       0       8       1       1       0       8
       1       1       0       8       1       1       0       8       1       1
       0       8       1       1       0       8       1       1       0       8
       1       1       0       8       1       1       0       8       1       1
       0       8       1       1       0       8       1       1       0       8
       1       1       0       8       1       1       0       8       1       1
       0       8       1       1       0       8       1       1       0       8
       1       1       0       8       1       1       0       8       1       1
       0       8       1       1       0       8       1       1       0       8
       1       1       0       8       1       1       0       8       1       1
       0       8       1       1       0       8       1       1       0       8
       1       1       0       8       1       1       0       8       1       1
       0       8       1       1       0       8       1       1       0       8
       1       1       0       8       1       1       0       8       1       1
       0       8       1       1       0       8       1       1       0       8
       1       1       0       8       1       1       0       8       1       1
       0       8       1       1       0       8       1       1       0       8
       1       1       0       8       1       1       0       8       1       1
       0       8       1       1       0       8       1       1       0       8
       1       1       0       8       1       1       0       8       1       1
       0       8       1       1       0       8       1       1       0       8
       1       1       0       8       1       1       0       8       1       1
       0       8       1       1       0       8       1       1       0       8
       1       1       0       8       1       1       0       8       1       1
       0       8       1       1       0       8       1       1       0       8
       1       1       0       8       1       1       0       8       1       1
       0       8       1       1       0       8       1       1       0       8
       1       1       0       8       1       1       0       8       1       1
       0       8       1       1       0       8       1       1       0       8
       1       1       0       8       1       1       0       8       1       1
       0       8       1       1       0       8       1       1       0       8
       1       1       0       8       1       1       0       8       1       1
       0       8       1       1       0       8       1       1       0       8
       1       1       0       8       1       1       0       8       1       1
       0       8       1       1       0       8       1       1       0       8
       1       1       0       8       1       1       0       8       1       1
       0       8       1       1       0       8       1       1       0       8
       1       1       0       8       1       1       0       8       1       1
       0       8       1       1       0       8       1       1       0       8
       1       1       0       8       1       1       0       8       1       1
       0       8       1       1       0       8       1       1       0       8
       1       1       0       8       1       1       0       8       1       1
       0       8       1       1       0       8       1       1       0       8
       1       1       0       8       1       1       0       8       1       1
       0       8       1       1       0       8       1       1       0       8
       1       1       0       8       1       1       0       8       1       1
       0       8       1       1       0       8       1       1       0       8
       1       1       0       8       1       1       0       8       1       1
       0       8       1       1       0       8       1       1       0       8
       1       1       0       8       1       1       0       8       1       1
       0       8       1       1       0       8       1       1       0       8
       1       1       0       8       1       1       0       8       1       1
       0       8       1       1       0       8       1       1       0       8
       1       1       0       8       1       1       0       8       1       1
       0       8       1       1       0       8       1       1       0       8
       1       1       0       8       1       1       0       8       1       1
       0       8       1       1       0       8       1       1       0       8
       1       1       0       8       1       1       0       8       1       1
       0       8       1       1       0       8       1       1       0       8
       1       1       0       8       1       1       0       8       1       1
       0       8       1       1       0       8       1       1       0       8
       1       1       0       8       1       1       0       8       1       1
       0       8       1       1       0       8       1       1       0       8
       1       1       0       8       1       1       0       8       1       1
       0       8       1       1       0       8       1       1       0       8
       1       1       0       8       1       1       0       8       1       1
       0       8       1       1       0       8       1       1       0       8
       1       1       0       8       1       1       0       8       1       1
       0       8       1       1       0       8       1       1       0       8
       1       1       0       8       1       1       0       8       1       1
       0       8       1       1       0       8       1       1       0       8
       1       1       0       8       1       1       0       8       1       1
       0       8       1       1       0       8       1       1       0       8
       1       1       0       8       1       1       0       8       1       1
       0       8       1       1       0       8       1       1       0       8
       1       1       0       8       1       1       0       8       1       1
       0       8       1       1       0       8       1       1       0       8
       1       1       0       8       1       1       0       8       1       1
       0       8       1       1       0       8       1       1       0       8
       1       1       0       8       1       1       0       8       1       1
       0       8       1       1       0       8       1       1       0       8
       1       1       0       8       1       1       0       8       1       1
       0       8       1       1       0       8       1       1       0       8
       1       1       0       8       1       1       0       8       1       1
       0       8       1       1       0       8       1       1       0       8
       1       1       0       8       1       1       0       8       1       1
       0       8       1       1       0       8       1       1       0       8
       1       1       0       8       1       1       0       8       1       1
       0       8       1       1       0       8       1       1       0       8
       1       1       0       8       1       1       0       8       1       1
       0       8       1       1       0       8       1       1       0       8
       1       1       0       8       1       1       0       8       1       1
       0       8       1       1       0       8       1       1       0       8
       1       1       0       8       1       1       0       8       1       1
       0       8       1       1       0       8       1       1       0       8
       1       1       0       8       1       1       0       8       1       1
       0       8       1       1       0       8       1       1       0       8
       1       1       0       8       1       1       0       8       1       1
       0       8       1       1       0       8       1       1       0       8
       1       1       0       8       1       1       0       8       1       1
       0       8       1       1       0       8       1       1       0       8
       1       1       0       8       1       1       0       8       1       1
       0       8       1       1       0       8       1       1       0       8
       1       1       0       8       1       1       0       8       1       1
       0       8       1       1       0       8       1       1       0       8
       1       1       0       8       1       1       0       8       1       1
       0       8       1       1       0       8       1       1       0       8
       1       1       0       8       1       1       0       8       1       1
       0       8       1       1       0       8       1       1       0       8
       1       1       0       8       1       1       0       8       1       1
       0       8       1       1       0       8       1       1       0       8
       1       1       0       8       1       1       0       8       1       1
       0       8       1       1       0       8       1       1       0       8
       1       1       0       8       1       1       0       8       1       1
       0       8       1       1       0       8       1       1       0       8
       1       1       0       8       1       1       0       8       1       1
       0       8       1       1       0       8       1       1       0       8
       1       1       0       8       1       1       0       8       1       1
       0       8       1       1       0       8       1       1       0       8
       1       1       0       8       1       1       0       8       1       1
       0       8       1       1       0       8       1       1       0       8
       1       1       0       8       1       1       0       8       1       1
       0       8       1       1       0       8       1       1       0       8
       1       1       0       8       1       1       0       8       1       1
       0       8       1       1       0       8       1       1       0       8
       1       1       0       8       1       1       0       8       1       1
       0       8       1       1       0       8       1       1       0       8
       1       1       0       8       1       1       0       8       1       1
       0       8       1       1       0       8       1       1       0       8
       1       1       0       8       1       1       0       8       1       1
       0       8       1       1       0       8       1       1       0       8
       1       1       0       8       1       1       0       8       1       1
       0       8       1       1       0       8       1       1       0       8
       1       1       0       8       1       1       0       8       1       1
       0       8       1       1       0       8       1       1       0       8
       1       1       0       8       1       1       0       8       1       1
       0       8       1       1       0       8       1       1       0       8
       1       1       0       8       1       1       0       8       1       1
       0       8       1       1       0       8       1       1       0       8
       1       1       0       8       1       1       0       8       1       1
       0       8       1       1       0       8       1       1       0       8
       1       1       0       8       1       1       0       8       1       1
       0       8       1       1       0       8       1       1       0       8
       1       1       0       8       1       1       0       8       1       1
       0       8       1       1       0       8       1       1       0       8
       1       1       0       8       1       1       0       8       1       1
       0       8       1       1       0       8       1       1       0       8
       1       1       0       8       1       1       0       8       1       1
       0       8       1       1       0       8       1       1       0       8
       1       1       0       8       1       1       0       8       1       1
       0       8       1       1       0       8       1       1       0       8
       1       1       0       8       1       1       0       8       1       1
       0       8       1       1       0       8       1       1       0       8
       1       1       0       8       1       1       0       8       1       1
       0       8       1       1       0       8       1       1       0       8
       1       1       0       8       1       1       0       8       1       1
       0       8       1       1       0       8       1       1       0       8
       1       1       0       8       1       1       0       8       1       1
       0       8       1       1       0       8       1       1       0       8
       1       1       0       8       1       1       0       8       1       1
       0       8       1       1       0       8       1       1       0       8
       1       1       0       8       1       1       0       8       1       1
       0       8       1       1       0       8       1       1       0       8
       1       1       0       8       1       1       0       8       1       1
       0       8       1       1       0       8       1       1       0       8
       1       1       0       8       1       1       0       8       1       1
       0       8       1       1       0       8       1       1       0       8
       1       1       0       8       1       1       0       8       1       1
       0       8       1       1       0       8       1       1       0       8
       1       1       0       8       1       1       0       8       1       1
       0       8       1       1       0       8       1       1       0       8
       1       1       0       8       1       1       0       8       1       1
       0       8       1       1       0       8       1       1       0       8
       1       1       0       8       1       1       0       8       1       1
       0       8       1       1       0       8       1       1       0       8
       1       1       0       8       1       1       0       8       1       1
       0       8       1       1       0       8       1       1       0       8
       1       1       0       8       1       1       0       8       1       1
       0       8       1       1       0       8       1       1       0       8
       1       1       0       8       1       1       0       8       1       1
       0       8       1       1       0       8       1       1       0       8
       1       1       0       8       1       1       0       8       1       1
       0       8       1       1       0       8       1       1       0       8
       1       1       0       8       1       1       0       8       1       1
       0       8       1       1       0       8       1       1       0       8
       1       1       0       8       1       1       0       8       1       1
       0       8       1       1       0       8       1       1       0       8
       1       1       0       8       1       1       0       8       1       1
       0       8       1       1       0       8       1       1       0       8
       1       1       0       8       1       1       0       8       1       1
       0       8       1       1       0       8       1       1       0       8
       1       1       0       8       1       1       0       8       1       1
       0       8       1       1       0       8       1       1       0       8
       1       1       0       8       1       1       0       8       1       1
       0       8       1       1       0       8       1       1       0       8
       1       1       0       8       1       1       0       8       1       1
       0       8       1       1       0       8       1       1       0       8
       1       1       0       8       1       1       0       8       1       1
       0       8       1       1       0       8       1       1       0       8
       1       1       0       8       1       1       0       8       1       1
       0       8       1       1       0       8       1       1       0       8
       1       1       0       8       1       1       0       8       1       1
       0       8       1       1       0       8       1       1       0       8
       1       1       0       8       1       1       0       8       1       1
       0       8       1       1       0       8       1       1       0       8
       1       1       0       8       1       1       0       8       1       1
       0       8       1       1       0       8       1       1       0       8
       1       1       0       8       1       1       0       8       1       1
       0       8       1       1       0       8       1       1       0       8
       1       1       0       8       1       1       0       8       1       1
       0       8       1       1       0       8       1       1       0       8
       1       1       0       8       1       1       0       8       1       1
       0       8       1       1       0       8       1       1       0       8
       1       1       0       8       1       1       0       8       1       1
       0       8       1       1       0       8       1       1       0       8
       1       1       0       8       1       1       0       8       1       1
       0       8       1       1       0       8       1       1       0       8
       1       1       0       8       1       1       0       8       1       1
       0       8       1       1       0       8       1       1       0       8
       1       1       0       8       1       1       0       8       1       1
       0       8       1       1       0       8       1       1       0       8
       1       1       0       8       1       1       0       8       1       1
       0       8       1       1       0       8       1       1       0       8
       1       1       0       8       1       1       0       8       1       1
       0       8       1       1       0       8       1       1       0       8
       1       1       0       8       1       1       0       8       1       1
       0       8       1       1       0       8       1       1       0       8
       1       1       0       8       1       1       0       8       1       1
       0       8       1       1       0       8       1       1       0       8
       1       1       0       8       1       1       0       8       1       1
       0       8       1       1       0       8       1       1       0       8
       1       1       0       8       1       1       0       8       1       1
       0       8       1       1       0       8       1       1       0       8
       1       1       0       8       1       1       0       8       1       1
       0       8       1       1       0       8       1       1       0       8
       1       1       0       8       1       1       0       8       1       1
       0       8       1       1       0       8       1       1       0       8
       1       1       0       8       1       1       0       8       1       1
       0       8       1       1       0       8       1       1       0       8
       1       1       0       8       1       1       0       8       1       1
       0       8       1       1       0       8       1       1       0       8
       1       1       0       8       1       1       0       8       1       1
       0       8       1       1       0       8       1       1       0       8
       1       1       0       8       1       1       0       8       1       1
       0       8       1       1       0       8       1       1       0       8
       1       1       0       8       1       1       0       8       1       1
       0       8       1       1       0       8       1       1       0       8
       1       1       0       8       1       1       0       8       1       1
       0       8       1       1       0       8       1       1       0       8
       1       1       0       8       1       1       0       8       1       1
       0       8       1       1       0       8       1       1       0       8
       1       1       0       8       1       1       0       8       1       1
       0       8       1       1       0       8       1       1       0       8
       1       1       0       8       1       1       0       8       1       1
       0       8       1       1       0       8       1       1       0       8
       1       1       0       8       1       1       0       8       1       1
       0       8       1       1       0       8       1       1       0       8
       1       1       0       8       1       1       0       8       1       1
       0       8       1       1       0       8       1       1       0       8
       1       1       0       8       1       1       0       8       1       1
       0       8       1       1       0       8       1       1       0       8
       1       1       0       8       1       1       0       8       1       1
       0       8       1       1       0       8       1       1       0       8
       1       1       0       8       1       1       0       8       1       1
       0       8       1       1       0       8       1       1       0       8
       1       1       0       8       1       1       0       8       1       1
       0       8       1       1       0       8       1       1       0       8
       1       1       0       8       1       1       0       8       1       1
       0       8       1       1       0       8       1       1       0       8
       1       1       0       8       1       1       0       8       1       1
       0       8       1       1       0       8       1       1       0       8
       1       1       0       8       1       1       0       8       1       1
       0       8       1       1       0       8       1       1       0       8
       1       1       0       8       1       1       0       8       1       1
       0       8       1       1       0       8       1       1       0       8
       1       1       0       8       1       1       0       8       1       1
       0       8       1       1       0       8       1       1       0       8
       1       1       0       8       1       1       0       8       1       1
       0       8       1       1       0       8       1       1       0       8
       1       1       0       8       1       1       0       8       1       1
       0       8       1       1       0       8       1       1       0       8
       1       1       0       8       1       1       0       8       1       1
       0       8       1       1       0       8       1       1       0       8
       1       1       0       8       1       1       0       8       1       1
       0       8       1       1       0       8       1       1       0       8
       1       1       0       8       1       1       0       8       1       1
       0       8       1       1       0       8       1       1       0       8
       1       1       0       8       1       1       0       8       1       1
       0       8       1       1       0       8       1       1       0       8
       1       1       0       8       1       1       0       8       1       1
       0       8       1       1       0       8       1       1       0       8
       1       1       0       8       1       1       0       8       1       1
       0       8       1       1       0       8       1       1       0       8
       1       1       0       8       1       1       0       8       1       1
       0       8       1       1       0       8       1       1       0       8
       1       1       0       8       1       1       0       8       1       1
       0       8       1       1       0       8       1       1       0       8
       1       1       0       8       1       1       0       8       1       1
       0       8       1       1       0       8       1       1       0       8
       1       1       0       8       1       1       0       8       1       1
       0       8       1       1       0       8       1       1       0       8
       1       1       0       8       1       1       0       8       1       1
       0       8       1       1       0       8       1       1       0       8
       1       1       0       8       1       1       0       8       1       1
       0       8       1       1       0       8       1       1       0       8
       1       1       0       8       1       1       0       8       1       1
       0       8       1       1       0       8       1       1       0       8
       1       1       0       8       1       1       0       8       1       1
       0       8       1       1       0       8       1       1       0       8
       1       1       0       8       1       1       0       8       1       1
       0       8       1       1       0       8       1       1       0       8
       1       1       0       8       1       1       0       8       1       1
       0       8       1       1       0       8       1       1       0       8
       1       1       0       8       1       1       0       8       1       1
       0       8       1       1       0       8       1       1       0       8
       1       1       0       8       1       1       0       8       1       1
       0       8       1       1       0       8       1       1       0       8
       1       1       0       8       1       1       0       8       1       1
       0       8       1       1       0       8       1       1       0       8
       1       1       0       8       1       1       0       8       1       1
       0       8       1       1       0       8       1       1       0       8
       1       1       0       8       1       1       0       8       1       1
       0       8       1       1       0       8       1       1       0       8
       1       1       0       8       1       1       0       8       1       1
       0       8       1       1       0       8       1       1       0       8
       1       1       0       8       1       1       0       8       1       1
       0       8       1       1       0       8       1       1       0       8
       1       1       0       8       1       1       0       8       1       1
       0       8       1       1       0       8       1       1       0       8
       1       1       0       8       1       1       0       8       1       1
       0       8       1       1       0       8       1       1       0       8
       1       1       0       8       1       1       0       8       1       1
       0       8       1       1       0       8       1       1       0       8
       1       1       0       8       1       1       0       8       1       1
       0       8       1       1       0       8       1       1       0       8
       1       1       0       8       1       1       0       8       1       1
       0       8       1       1       0       8       1       1       0       8
       1       1       0       8       1       1       0       8       1       1
       0       8       1       1       0       8       1       1       0       8
       1       1       0       8       1       1       0       8       1       1
       0       8       1       1       0       8       1       1       0       8
       1       1       0       8       1       1       0       8       1       1
       0       8       1       1       0       8       1       1       0       8
       1       1       0       8       1       1       0       8       1       1
       0       8       1       1       0       8       1       1       0       8
       1       1       0       8       1       1       0       8       1       1
       0       8       1       1       0       8       1       1       0       8
       1       1       0       8       1       1       0       8       1       1
       0       8       1       1       0       8       1       1       0       8
       1       1       0       8       1       1       0       8       1       1
       0       8       1       1       0       8       1       1       0       8
       1       1       0       8       1       1       0       8       1       1
       0       8       1       1       0       8       1       1       0       8
       1       1       0       8       1       1       0       8       1       1
       0       8       1       1       0       8       1       1       0       8
       1       1       0       8       1       1       0       8       1       1
       0       8       1       1       0       8       1       1       0       8
       1       1       0       8       1       1       0       8       1       1
       0       8       1       1       0       8       1       1       0       8
       1       1       0       8       1       1       0       8       1       1
       0       8       1       1       0       8       1       1       0       8
       1       1       0       8       1       1       0       8       1       1
       0       8       1       1       0       8       1       1       0       8
       1       1       0       8       1       1       0       8       1       1
       0       8       1       1       0       8       1       1       0       8
       1       1       0       8       1       1       0       8       1       1
       0       8       1       1       0       8       1       1       0       8
       1       1       0       8       1       1       0       8       1       1
       0       8       1       1       0       8       1       1       0       8
       1       1       0       8       1       1       0       8       1       1
       0       8       1       1       0       8       1       1       0       8
       1       1       0       8       1       1       0       8       1       1
       0       8       1       1       0       8       1       1       0       8
       1       1       0       8       1       1       0       8       1       1
       0       8       1       1       0       8       1       1       0       8
       1       1       0       8       1       1       0       8       1       1
       0       8       1       1       0       8       1       1       0       8
       1       1       0       8       1       1       0       8       1       1
       0       8       1       1       0       8       1       1       0       8
       1       1       0       8       1       1       0       8       1       1
       0       8       1       1       0       8       1       1       0       8
       1       1       0       8       1       1       0       8       1       1
       0       8       1       1       0       8       1       1       0       8
       1       1       0       8       1       1       0       8       1       1
       0       8       1       1       0       8       1       1       0       8
       1       1       0       8       1       1       0       8       1       1
       0       8       1       1       0       8       1       1       0       8
       1       1       0       8       1       1       0       8       1       1
       0       8       1       1       0       8       1       1       0       8
       1       1       0       8       1       1       0       8       1       1
       0       8       1       1       0       8       1       1       0       8
       1       1       0       8       1       1       0       8       1       1
       0       8       1       1       0       8       1       1       0       8
       1       1       0       8       1       1       0       8       1       1
       0       8       1       1       0       8       1       1       0       8
       1       1       0       8       1       1       0       8       1       1
       0       8       1       1       0       8       1       1       0       8
       1       1       0       8       1       1       0       8       1       1
       0       8       1       1       0       8       1       1       0       8
       1       1       0       8       1       1       0       8       1       1
       0       8       1       1       0       8       1       1       0       8
       1       1       0       8       1       1       0       8       1       1
       0       8       1       1       0       8       1       1       0       8
       1       1       0       8       1       1       0       8       1       1
       0       8       1       1       0       8       1       1       0       8
       1       1       0       8       1       1       0       8       1       1
       0       8       1       1       0       8       1       1       0       8
       1       1       0       8       1       1       0       8       1       1
       0       8       1       1       0       8       1       1       0       8
       1       1       0       8       1       1       0       8       1       1
       0       8       1       1       0       8       1       1       0       8
       1       1       0       8       1       1       0       8       1       1
       0       8       1       1       0       8       1       1       0       8
       1       1       0       8       1       1       0       8       1       1
       0       8       1       1       0       8       1       1       0       8
       1       1       0       8       1       1       0       8       1       1
       0       8       1       1       0       8       1       1       0       8
       1       1       0       8       1       1       0       8       1       1
       0       8       1       1       0       8       1       1       0       8
       1       1       0       8       1       1       0       8       1       1
       0       8       1       1       0       8       1       1       0       8
       1       1       0       8       1       1       0       8       1       1
       0       8       1       1       0       8       1       1       0       8
       1       1       0       8       1       1       0       8       1       1
       0       8       1       1       0       8       1       1       0       8
       1       1       0       8       1       1       0       8       1       1
       0       8       1       1       0       8       1       1       0       8
       1       1       0       8       1       1       0       8       1       1
       0       8       1       1       0       8       1       1       0       8
       1       1       0       8       1       1       0       8       1       1
       0       8       1       1       0       8       1       1       0       8
       1       1       0       8       1       1       0       8       1       1
       0       8       1       1       0       8       1       1       0       8
       1       1       0       8       1       1       0       8       1       1
       0       8       1       1       0       8       1       1       0       8
       1       1       0       8       1       1       0       8       1       1
       0       8       1       1       0       8       1       1       0       8
       1       1       0       8       1       1       0       8       1       1
       0       8       1       1       0       8       1       1       0       8
       1       1       0       8       1       1       0       8       1       1
       0       8       1       1       0       8       1       1       0       8
       1       1       0       8       1       1       0       8       1       1
       0       8       1       1       0       8       1       1       0       8
       1       1       0       8       1       1       0       8       1       1
       0       8       1       1       0       8       1       1       0       8
       1       1       0       8       1       1       0       8       1       1
       0       8       1       1       0       8       1       1       0       8
       1       1       0       8       1       1       0       8       1       1
       0       8       1       1       0       8       1       1       0       8
       1       1       0       8       1       1       0       8       1       1
       0       8       1       1       0       8       1       1       0       8
       1       1       0       8       1       1       0       8       1       1
       0       8       1       1       0       8       1       1       0       8
       1       1       0       8       1       1       0       8       1       1
       0       8       1       1       0       8       1       1       0       8
       1       1       0       8       1       1       0       8       1       1
       0       8       1       1       0       8       1       1       0       8
       1       1       0       8       1       1       0       8       1       1
       0       8       1       1       0       8       1       1       0       8
       1       1       0       8       1       1       0       8       1       1
       0       8       1       1       0       8       1       1       0       8
       1       1       0       8       1       1       0       8       1       1
       0       8       1       1       0       8       1       1       0       8
       1       1       0       8       1       1       0       8       1       1
       0       8       1       1       0       8       1       1       0       8
       1       1       0       8       1       1       0       8       1       1
       0       8       1       1       0       8       1       1       0       8
       1       1       0       8       1       1       0       8       1       1
       0       8       1       1       0       8       1       1       0       8
       1       1       0       8       1       1       0       8       1       1
       0       8       1       1       0       8       1       1       0       8
       1       1       0       8       1       1       0       8       1       1
       0       8       1       1       0       8       1       1       0       8
       1       1       0       8       1       1       0       8       1       1
       0       8       1       1       0       8       1       1       0       8
       1       1       0       8       1       1       0       8       1       1
       0       8       1       1       0       8       1       1       0       8
       1       1       0       8       1       1       0       8       1       1
       0       8       1       1       0       8       1       1       0       8
       1       1       0       8       1       1       0       8       1       1
       0       8       1       1       0       8       1       1       0       8
       1       1       0       8       1       1       0       8       1       1
       0       8       1       1       0       8       1       1       0       8
       1       1       0       8       1       1       0       8       1       1
       0       8       1       1       0       8       1       1       0       8
       1       1       0       8       1       1       0       8       1       1
       0       8       1       1       0       8       1       1       0       8
       1       1       0       8       1       1       0       8       1       1
       0       8       1       1       0       8       1       1       0       8
       1       1       0       8       1       1       0       8       1       1
       0       8       1       1       0       8       1       1       0       8
       1       1       0       8       1       1       0       8       1       1
       0       8       1       1       0       8       1       1       0       8
       1       1       0       8       1       1       0       8       1       1
       0       8       1       1       0       8       1       1       0       8
       1       1       0       8       1       1       0       8       1       1
       0       8       1       1       0       8       1       1       0       8
       1       1       0       8       1       1       0       8       1       1
       0       8       1       1       0       8       1       1       0       8
       1       1       0       8       1       1       0       8       1       1
       0       8       1       1       0       8       1       1       0       8
       1       1       0       8       1       1       0       8       1       1
       0       8       1       1       0       8       1       1       0       8
       1       1       0       8       1       1       0       8       1       1
       0       8       1       1       0       8       1       1       0       8
       1       1       0       8       1       1       0       8       1       1
       0       8       1       1       0       8       1       1       0       8
       1       1       0       8       1       1       0       8       1       1
       0       8       1       1       0       8       1       1       0       8
       1       1       0       8       1       1       0       8       1       1
       0       8       1       1       0       8       1       1       0       8
       1       1       0       8       1       1       0       8       1       1
       0       8       1       1       0       8       1       1       0       8
       1       1       0       8       1       1       0       8       1       1
       0       8       1       1       0       8       1       1       0       8
       1       1       0       8       1       1       0       8       1       1
       0       8       1       1       0       8       1       1       0       8
       1       1       0       8       1       1       0       8       1       1
       0       8       1       1       0       8       1       1       0       8
       1       1       0       8       1       1       0       8       1       1
       0       8       1       1       0       8       1       1       0       8
       1       1       0       8       1       1       0       8       1       1
       0       8       1       1       0       8       1       1       0       8
       1       1       0       8       1       1       0       8       1       1
       0       8       1       1       0       8       1       1       0       8
       1       1       0       8       1       1       0       8       1       1
       0       8       1       1       0       8       1       1       0       8
       1       1       0       8       1       1       0       8       1       1
       0       8       1       1       0       8       1       1       0       8
       1       1       0       8       1       1       0       8       1       1
       0       8       1       1       0       8       1       1       0       8
       1       1       0       8       1       1       0       8       1       1
       0       8       1       1       0       8       1       1       0       8
       1       1       0       8       1       1       0       8       1       1
       0       8       1       1       0       8       1       1       0       8
       1       1       0       8       1       1       0       8       1       1
       0       8       1       1       0       8       1       1       0       8
       1       1       0       8       1       1       0       8       1       1
       0       8       1       1       0       8       1       1       0       8
       1       1       0       8       1       1       0       8       1       1
       0       8       1       1       0       8       1       1       0       8
       1       1       0       8       1       1       0       8       1       1
       0       8       1       1       0       8       1       1       0       8
       1       1       0       8       1       1       0       8       1       1
       0       8       1       1       0       8       1       1       0       8
       1       1       0       8       1       1       0       8       1       1
       0       8       1       1       0       8       1       1       0       8
       1       1       0       8       1       1       0       8       1       1
       0       8       1       1       0       8       1       1       0       8
       1       1       0       8       1       1       0       8       1       1
       0       8       1       1       0       8       1       1       0       8
       1       1       0       8       1       1       0       8       1       1
       0       8       1       1       0       8       1       1       0       8
       1       1       0       8       1       1       0       8       1       1
       0       8       1       1       0       8       1       1       0       8
       1       1       0       8       1       1       0       8       1       1
       0       8       1       1       0       8       1       1       0       8
       1       1       0       8       1       1       0       8       1       1
       0       8       1       1       0       8       1       1       0       8
       1       1       0       8       1       1       0       8       1       1
       0       8       1       1       0       8       1       1       0       8
       1       1       0       8       1       1       0       8       1       1
       0       8       1       1       0       8       1       1       0       8
       1       1       0       8       1       1       0       8       1       1
       0       8       1       1       0       8       1       1       0       8
       1       1       0       8       1       1       0       8       1       1
       0       8       1       1       0       8       1       1       0       8
       1       1       0       8       1       1       0       8       1       1
       0       8       1       1       0       8       1       1       0       8
       1       1       0       8       1       1       0       8       1       1
       0       8       1       1       0       8       1       1       0       8
       1       1       0       8       1       1       0       8       1       1
       0       8       1       1       0       8       1       1       0       8
       1       1       0       8       1       1       0       8       1       1
       0       8       1       1       0       8       1       1       0       8
       1       1       0       8       1       1       0       8       1       1
       0       8       1       1       0       8       1       1       0       8
       1       1       0       8       1       1       0       8       1       1
       0       8       1       1       0       8       1       1       0       8
       1       1       0       8       1       1       0       8       1       1
       0       8       1       1       0       8       1       1       0       8
       1       1       0       8       1       1       0       8       1       1
       0       8       1       1       0       8       1       1       0       8
       1       1       0       8       1       1       0       8       1       1
       0       8       1       1       0       8       1       1       0       8
       1       1       0       8       1       1       0       8       1       1
       0       8       1       1       0       8       1       1       0       8
       1       1       0       8       1       1       0       8       1       1
       0       8       1       1       0       8       1       1       0       8
       1       1       0       8       1       1       0       8       1       1
       0       8       1       1       0       8       1       1       0       8
       1       1       0       8       1       1       0       8       1       1
       0       8       1       1       0       8       1       1       0       8
       1       1       0       8       1       1       0       8       1       1
       0       8       1       1       0       8       1       1       0       8
       1       1       0       8       1       1       0       8       1       1
       0       8       1       1       0       8       1       1       0       8
       1       1       0       8       1       1       0       8       1       1
       0       8       1       1       0       8       1       1       0       8
       1       1       0       8       1       1       0       8       1       1
       0       8       1       1       0       8       1       1       0       8
       1       1       0       8       1       1       0       8       1       1
       0       8       1       1       0       8       1       1       0       8
       1       1       0       8       1       1       0       8       1       1
       0       8       1       1       0       8       1       1       0       8
       1       1       0       8       1       1       0       8       1       1
       0       8       1       1       0       8       1       1       0       8
       1       1       0       8       1       1       0       8       1       1
       0       8       1       1       0       8       1       1       0       8
       1       1       0       8       1       1       0       8       1       1
       0       8       1       1       0       8       1       1       0       8
       1       1       0       8       1       1       0       8       1       1
       0       8       1       1       0       8       1       1       0       8
       1       1       0       8       1       1       0       8       1       1
       0       8       1       1       0       8       1       1       0       8
       1       1       0       8       1       1       0       8       1       1
       0       8       1       1       0       8       1       1       0       8
       1       1       0       8       1       1       0       8       1       1
       0       8       1       1       0       8       1       1       0       8
       1       1       0       8       1       1       0       8       1       1
       0       8       1       1       0       8       1       1       0       8
       1       1       0       8       1       1       0       8       1       1
       0       8       1       1       0       8       1       1       0       8
       1       1       0       8       1       1       0       8       1       1
       0       8       1       1       0       8       1       1       0       8
       1       1       0       8       1       1       0       8       1       1
       0       8       1       1       0       8       1       1       0       8
       1       1       0       8       1       1       0       8       1       1
       0       8       1       1       0       8       1       1       0       8
       1       1       0       8       1       1       0       8       1       1
       0       8       1       1       0       8       1       1       0       8
       1       1       0       8       1       1       0       8       1       1
       0       8       1       1       0       8       1       1       0       8
       1       1       0       8       1       1       0       8       1       1
       0       8       1       1       0       8       1       1       0       8
       1       1       0       8       1       1       0       8       1       1
       0       8       1       1       0       8       1       1       0       8
       1       1       0       8       1       1       0       8       1       1
       0       8       1       1       0       8       1       1       0       8
       1       1       0       8       1       1       0       8       1       1
       0       8       1       1       0       8       1       1       0       8
       1       1       0       8       1       1       0       8       1       1
       0       8       1       1       0       8       1       1       0       8
       1       1       0       8       1       1       0       8       1       1
       0       8       1       1       0       8       1       1       0       8
       1       1       0       8       1       1       0       8       1       1
       0       8       1       1       0       8       1       1       0       8
       1       1       0       8       1       1       0       8       1       1
       0       8       1       1       0       8       1       1       0       8
       1       1       0       8       1       1       0       8       1       1
       0       8       1       1       0       8       1       1       0       8
       1       1       0       8       1       1       0       8       1       1
       0       8       1       1       0       8       1       1       0       8
       1       1       0       8       1       1       0       8       1       1
       0       8       1       1       0       8       1       1       0       8
       1       1       0       8       1       1       0       8       1       1
       0       8       1       1       0       8       1       1       0       8
       1       1       0       8       1       1       0       8       1       1
       0       8       1       1       0       8       1       1       0       8
       1       1       0       8       1       1       0       8       1       1
       0       8       1       1       0       8       1       1       0       8
       1       1       0       8       1       1       0       8       1       1
       0       8       1       1       0       8       1       1       0       8
       1       1       0       8       1       1       0       8       1       1
       0       8       1       1       0       8       1       1       0       8
       1       1       0       8       1       1       0       8       1       1
       0       8       1       1       0       8       1       1       0       8
       1       1       0       8       1       1       0       8       1       1
       0       8       1       1       0       8       1       1       0       8
       1       1       0       8       1       1       0       8       1       1
       0       8       1       1       0       8       1       1       0       8
       1       1       0       8       1       1       0       8       1       1
       0       8       1       1       0       8       1       1       0       8
       1       1       0       8       1       1       0       8       1       1
       0       8       1       1       0       8       1       1       0       8
       1       1       0       8       1       1       0       8       1       1
       0       8       1       1       0       8       1       1       0       8
       1       1       0       8       1       1       0       8       1       1
       0       8       1       1       0       8       1       1       0       8
       1       1       0       8       1       1       0       8       1       1
       0       8       1       1       0       8       1       1       0       8
       1       1       0       8       1       1       0       8       1       1
       0       8       1       1       0       8       1       1       0       8
       1       1       0       8       1       1       0       8       1       1
       0       8       1       1       0       8       1       1       0       8
       1       1       0       8       1       1       0       8       1       1
       0       8       1       1       0       8       1       1       0       8
       1       1       0       8       1       1       0       8       1       1
       0       8       1       1       0       8       1       1       0       8
       1       1       0       8       1       1       0       8       1       1
       0       8       1       1       0       8       1       1       0       8
       1       1       0       8       1       1       0       8       1       1
       0       8       1       1       0       8       1       1       0       8
       1       1       0       8       1       1       0       8       1       1
       0       8       1       1       0       8       1       1       0       8
       1       1       0       8       1       1       0       8       1       1
       0       8       1       1       0       8       1       1       0       8
       1       1       0       8       1       1       0       8       1       1
       0       8       1       1       0       8       1       1       0       8
       1       1       0       8       1       1       0       8       1       1
       0       8       1       1       0       8       1       1       0       8
       1       1       0       8       1       1       0       8       1       1
       0       8       1       1       0       8       1       1       0       8
       1       1       0       8       1       1       0       8       1       1
       0       8       1       1       0       8       1       1       0       8
       1       1       0       8       1       1       0       8       1       1
       0       8       1       1       0       8       1       1       0       8
       1       1       0       8       1       1       0       8       1       1
       0       8       1       1       0       8       1       1       0       8
       1       1       0       8       1       1       0       8       1       1
       0       8       1       1       0       8       1       1       0       8
       1       1       0       8       1       1       0       8       1       1
       0       8       1       1       0       8       1       1       0       8
       1       1       0       8       1       1       0       8       1       1
       0       8       1       1       0       8       1       1       0       8
       1       1       0       8       1       1       0       8       1       1
       0       8       1       1       0       8       1       1       0       8
       1       1       0       8       1       1       0       8       1       1
       0       8       1       1       0       8       1       1       0       8
       1       1       0       8       1       1       0       8       1       1
       0       8       1       1       0       8       1       1       0       8
       1       1       0       8       1       1       0       8       1       1
       0       8       1       1       0       8       1       1       0       8
       1       1       0       8       1       1       0       8       1       1
       0       8       1       1       0       8       1       1       0       8
       1       1       0       8       1       1       0       8       1       1
       0       8       1       1       0       8       1       1       0       8
       1       1       0       8       1       1       0       8       1       1
       0       8       1       1       0       8       1       1       0       8
       1       1       0       8       1       1       0       8       1       1
       0       8       1       1       0       8       1       1       0       8
       1       1       0       8       1       1       0       8       1       1
       0       8       1       1       0       8       1       1       0       8
       1       1       0       8       1       1       0       8       1       1
       0       8       1       1       0       8       1       1       0       8
       1       1       0       8       1       1       0       8       1       1
       0       8       1       1       0       8       1       1       0       8
       1       1       0       8       1       1       0       8       1       1
       0       8       1       1       0       8       1       1       0       8
       1       1       0       8       1       1       0       8       1       1
       0       8       1       1       0       8       1       1       0       8
       1       1       0       8       1       1       0       8       1       1
       0       8       1       1       0       8       1       1       0       8
       1       1       0       8       1       1       0       8       1       1
       0       8       1       1       0       8       1       1       0       8
       1       1       0       8       1       1       0       8       1       1
       0       8       1       1       0       8       1       1       0       8
       1       1       0       8       1       1       0       8       1       1
       0       8       1       1       0       8       1       1       0       8
       1       1       0       8       1       1       0       8       1       1
       0       8       1       1       0       8       1       1       0       8
       1       1       0       8       1       1       0       8       1       1
       0       8       1       1       0       8       1       1       0       8
       1       1       0       8       1       1       0       8       1       1
       0       8       1       1       0       8       1       1       0       8
       1       1       0       8       1       1       0       8       1       1
       0       8       1       1       0       8       1       1       0       8
       1       1       0       8       1       1       0       8       1       1
       0       8       1       1       0       8       1       1       0       8
       1       1       0       8       1       1       0       8       1       1
       0       8       1       1       0       8       1       1       0       8
       1       1       0       8       1       1       0       8       1       1
       0       8       1       1       0       8       1       1       0       8
       1       1       0       8       1       1       0       8       1       1
       0       8       1       1       0       8       1       1       0       8
       1       1       0       8       1       1       0       8       1       1
       0       8       1       1       0       8       1       1       0       8
       1       1       0       8       1       1       0       8       1       1
       0       8       1       1       0       8       1       1       0       8
       1       1       0       8       1       1       0       8       1       1
       0       8       1       1       0       8       1       1       0       8
       1       1       0       8       1       1       0       8       1       1
       0       8       1       1       0       8       1       1       0       8
       1       1       0       8       1       1       0       8       1       1
       0       8       1       1       0       8       1       1       0       8
       1       1       0       8       1       1       0       8       1       1
       0       8       1       1       0       8       1       1       0       8
       1       1       0       8       1       1       0       8       1       1
       0       8       1       1       0       8       1       1       0       8
       1       1       0       8       1       1       0       8       1       1
       0       8       1       1       0       8       1       1       0       8
       1       1       0       8       1       1       0       8       1       1
       0       8       1       1       0       8       1       1       0       8
       1       1       0       8       1       1       0       8       1       1
       0       8       1       1       0       8       1       1       0       8
       1       1       0       8       1       1       0       8       1       1
       0       8       1       1       0       8       1       1       0       8
       1       1       0       8       1       1       0       8       1       1
       0       8       1       1       0       8       1       1       0       8
       1       1       0       8       1       1       0       8       1       1
       0       8       1       1       0       8       1       1       0       8
       1       1       0       8       1       1       0       8       1       1
       0       8       1       1       0       8       1       1       0       8
       1       1       0       8       1       1       0       8       1       1
       0       8       1       1       0       8       1       1       0       8
       1       1       0       8       1       1       0       8       1       1
       0       8       1       1       0       8       1       1       0       8
       1       1       0       8       1       1       0       8       1       1
       0       8       1       1       0       8       1       1       0       8
       1       1       0       8       1       1       0       8       1       1
       0       8       1       1       0       8       1       1       0       8
       1       1       0       8       1       1       0       8       1       1
       0       8       1       1       0       8       1       1       0       8
       1       1       0       8       1       1       0       8       1       1
       0       8       1       1       0       8       1       1       0       8
       1       1       0       8       1       1       0       8       1       1
       0       8       1       1       0       8       1       1       0       8
       1       1       0       8       1       1       0       8       1       1
       0       8       1       1       0       8       1       1       0       8
       1       1       0       8       1       1       0       8       1       1
       0       8       1       1       0       8       1       1       0       8
       1       1       0       8       1       1       0       8       1       1
       0       8       1       1       0       8       1       1       0       8
       1       1       0       8       1       1       0       8       1       1
       0       8       1       1       0       8       1       1       0       8
       1       1       0       8       1       1       0       8       1       1
       0       8       1       1       0       8       1       1       0       8
       1       1       0       8       1       1       0       8       1       1
       0       8       1       1       0       8       1       1       0       8
       1       1       0       8       1       1       0       8       1       1
       0       8       1       1       0       8       1       1       0       8
       1       1       0       8       1       1       0       8       1       1
       0       8       1       1       0       8       1       1       0       8
       1       1       0       8       1       1       0       8       1       1
       0       8       1       1       0       8       1       1       0       8
       1       1       0       8       1       1       0       8       1       1
       0       8       1       1       0       8       1       1       0       8
       1       1       0       8       1       1       0       8       1       1
       0       8       1       1       0       8       1       1       0       8
       1       1       0       8       1       1       0       8       1       1
       0       8       1       1       0       8       1       1       0       8
       1       1       0       8       1       1       0       8       1       1
       0       8       1       1       0       8       1       1       0       8
       1       1       0       8       1       1       0       8       1       1
       0       8       1       1       0       8       1       1       0       8
       1       1       0       8       1       1       0       8       1       1
       0       8       1       1       0       8       1       1       0       8
       1       1       0       8       1       1       0       8       1       1
       0       8       1       1       0       8       1       1       0       8
       1       1       0       8       1       1       0       8       1       1
       0       8       1       1       0       8       1       1       0       8
       1       1       0       8       1       1       0       8       1       1
       0       8       1       1       0       8       1       1       0       8
       1       1       0       8       1       1       0       8       1       1
       0       8       1       1       0       8       1       1       0       8
       1       1       0       8       1       1       0       8       1       1
       0       8       1       1       0       8       1       1       0       8
       1       1       0       8       1       1       0       8       1       1
       0       8       1       1       0       8       1       1       0       8
       1       1       0       8       1       1       0       8       1       1
       0       8       1       1       0       8       1       1       0       8
       1       1       0       8       1       1       0       8       1       1
       0       8       1       1       0       8       1       1       0       8
       1       1       0       8       1       1       0       8       1       1
       0       8       1       1       0       8       1       1       0       8
       1       1       0       8       1       1       0       8       1       1
       0       8       1       1       0       8       1       1       0       8
       1       1       0       8       1       1       0       8       1       1
       0       8       1       1       0       8       1       1       0       8
       1       1       0       8       1       1       0       8       1       1
       0       8       1       1       0       8       1       1       0       8
       1       1       0       8       1       1       0       8       1       1
       0       8       1       1       0       8       1       1       0       8
       1       1       0       8       1       1       0       8       1       1
       0       8       1       1       0       8       1       1       0       8
       1       1       0       8       1       1       0       8       1       1
       0       8       1       1       0       8       1       1       0       8
       1       1       0       8       1       1       0       8       1       1
       0       8       1       1       0       8       1       1       0       8
       1       1       0       8       1       1       0       8       1       1
       0       8       1       1       0       8       1       1       0       8
       1       1       0       8       1       1       0       8       1       1
       0       8       1       1       0       8       1       1       0       8
       1       1       0       8       1       1       0       8       1       1
       0       8       1       1       0       8       1       1       0       8
       1       1       0       8       1       1       0       8       1       1
       0       8       1       1       0       8       1       1       0       8
       1       1       0       8       1       1       0       8       1       1
       0       8       1       1       0       8       1       1       0       8
       1       1       0       8       1       1       0       8       1       1
       0       8       1       1       0       8       1       1       0       8
       1       1       0       8       1       1       0       8       1       1
       0       8       1       1       0       8       1       1       0       8
       1       1       0       8       1       1       0       8       1       1
       0       8       1       1       0       8       1       1       0       8
       1       1       0       8       1       1       0       8       1       1
       0       8       1       1       0       8       1       1       0       8
       1       1       0       8       1       1       0       8       1       1
       0       8       1       1       0       8       1       1       0       8
       1       1       0       8       1       1       0       8       1       1
       0       8       1       1       0       8       1       1       0       8
       1       1       0       8       1       1       0       8       1       1
       0       8       1       1       0       8       1       1       0       8
       1       1       0       8       1       1       0       8       1       1
       0       8       1       1       0       8       1       1       0       8
       1       1       0       8       1       1       0       8       1       1
       0       8       1       1       0       8       1       1       0       8
       1       1       0       8       1       1       0       8       1       1
       0       8       1       1       0       8       1       1       0       8
       1       1       0       8       1       1       0       8       1       1
       0       8       1       1       0       8       1       1       0       8
       1       1       0       8       1       1       0       8       1       1
       0       8       1       1       0       8       1       1       0       8
       1       1       0       8       1       1       0       8       1       1
       0       8       1       1       0       8       1       1       0       8
       1       1       0       8       1       1       0       8       1       1
       0       8       1       1       0       8       1       1       0       8
       1       1       0       8       1       1       0       8       1       1
       0       8       1       1       0       8       1       1       0       8
       1       1       0       8       1       1       0       8       1       1
       0       8       1       1       0       8       1       1       0       8
       1       1       0       8       1       1       0       8       1       1
       0       8       1       1       0       8       1       1       0       8
       1       1       0       8       1       1       0       8       1       1
       0       8       1       1       0       8       1       1       0       8
       1       1       0       8       1       1       0       8       1       1
       0       8       1       1       0       8       1       1       0       8
       1       1       0       8       1       1       0       8       1       1
       0       8       1       1       0       8       1       1       0       8
       1       1       0       8       1       1       0       8       1       1
       0       8       1       1       0       8       1       1       0       8
       1       1       0       8       1       1       0       8       1       1
       0       8       1       1       0       8       1       1       0       8
       1       1       0       8       1       1       0       8       1       1
       0       8       1       1       0       8       1       1       0       8
       1       1       0       8       1       1       0       8       1       1
       0       8       1       1       0       8       1       1       0       8
       1       1       0       8       1       1       0       8       1       1
       0       8       1       1       0       8       1       1       0       8
       1       1       0       8       1       1       0       8       1       1
       0       8       1       1       0       8       1       1       0       8
       1       1       0       8       1       1       0       8       1       1
       0       8       1       1       0       8       1       1       0       8
       1       1       0       8       1       1       0       8       1       1
       0       8       1       1       0       8       1       1       0       8
       1       1       0       8       1       1       0       8       1       1
       0       8       1       1       0       8       1       1       0       8
       1       1       0       8       1       1       0       8       1       1
       0       8       1       1       0       8       1       1       0       8
       1       1       0       8       1       1       0       8       1       1
       0       8       1       1       0       8       1       1       0       8
       1       1       0       8       1       1       0       8       1       1
       0       8       1       1       0       8       1       1       0       8
       1       1       0       8       1       1       0       8       1       1
       0       8       1       1       0       8       1       1       0       8
       1       1       0       8       1       1       0       8       1       1
       0       8       1       1       0       8       1       1       0       8
       1       1       0       8       1       1       0       8       1       1
       0       8       1       1       0       8       1       1       0       8
       1       1       0       8       1       1       0       8       1       1
       0       8       1       1       0       8       1       1       0       8
       1       1       0       8       1       1       0       8       1       1
       0       8       1       1       0       8       1       1       0       8
       1       1       0       8       1       1       0       8       1       1
       0       8       1       1       0       8       1       1       0       8
       1       1       0       8       1       1       0       8       1       1
       0       8       1       1       0       8       1       1       0       8
       1       1       0       8       1       1       0       8       1       1
       0       8       1       1       0       8       1       1       0       8
       1       1       0       8       1       1       0       8       1       1
       0       8       1       1       0       8       1       1       0       8
       1       1       0       8       1       1       0       8       1       1
       0       8       1       1       0       8       1       1       0       8
       1       1       0       8       1       1       0       8       1       1
       0       8       1       1       0       8       1       1       0       8
       1       1       0       8       1       1       0       8       1       1
       0       8       1       1       0       8       1       1       0       8
       1       1       0       8       1       1       0       8       1       1
       0       8       1       1       0       8       1       1       0       8
       1       1       0       8       1       1       0       8       1       1
       0       8       1       1       0       8       1       1       0       8
       1       1       0       8       1       1       0       8       1       1
       0       8       1       1       0       8       1       1       0       8
       1       1       0       8       1       1       0       8       1       1
       0       8       1       1       0       8       1       1       0       8
       1       1       0       8       1       1       0       8       1       1
       0       8       1       1       0       8       1       1       0       8
       1       1       0       8       1       1       0       8       1       1
       0       8       1       1       0       8       1       1       0       8
       1       1       0       8       1       1       0       8       1       1
       0       8       1       1       0       8       1       1       0       8
       1       1       0       8       1       1       0       8       1       1
       0       8       1       1       0       8       1       1       0       8
       1       1       0       8       1       1       0       8       1       1
       0       8       1       1       0       8       1       1       0       8
       1       1       0       8       1       1       0       8       1       1
       0       8       1       1       0       8       1       1       0       8
       1       1       0       8       1       1       0       8       1       1
       0       8       1       1       0       8       1       1       0       8
       1       1       0       8       1       1       0       8       1       1
       0       8       1       1       0       8       1       1       0       8
       1       1       0       8       1       1       0       8       1       1
       0       8       1       1       0       8       1       1       0       8
       1       1       0       8       1       1       0       8       1       1
       0       8       1       1       0       8       1       1       0       8
       1       1       0       8       1       1       0       8       1       1
       0       8       1       1       0       8       1       1       0       8
       1       1       0       8       1       1       0       8       1       1
       0       8       1       1       0       8       1       1       0       8
       1       1       0       8       1       1       0       8       1       1
       0       8       1       1       0       8       1       1       0       8
       1       1       0       8       1       1       0       8       1       1
       0       8       1       1       0       8       1       1       0       8
       1       1       0       8       1       1       0       8       1       1
       0       8       1       1       0       8       1       1       0       8
       1       1       0       8       1       1       0       8       1       1
       0       8       1       1       0       8       1       1       0       8
       1       1       0       8       1       1       0       8       1       1
       0       8       1       1       0       8       1       1       0       8
       1       1       0       8       1       1       0       8       1       1
       0       8       1       1       0       8       1       1       0       8
       1       1       0       8       1       1       0       8       1       1
       0       8       1       1       0       8       1       1       0       8
       1       1       0       8       1       1       0       8       1       1
       0       8       1       1       0       8       1       1       0       8
       1       1       0       8       1       1       0       8       1       1
       0       8       1       1       0       8       1       1       0       8
       1       1       0       8       1       1       0       8       1       1
       0       8       1       1       0       8       1       1       0       8
       1       1       0       8       1       1       0       8       1       1
       0       8       1       1       0       8       1       1       0       8
       1       1       0       8       1       1       0       8       1       1
       0       8       1       1       0       8       1       1       0       8
       1       1       0       8       1       1       0       8       1       1
       0       8       1       1       0       8       1       1       0       8
       1       1       0       8       1       1       0       8       1       1
       0       8       1       1       0       8       1       1       0       8
       1       1       0       8       1       1       0       8       1       1
       0       8       1       1       0       8       1       1       0       8
       1       1       0       8       1       1       0       8       1       1
       0       8       1       1       0       8       1       1       0       8
       1       1       0       8       1       1       0       8       1       1
       0       8       1       1       0       8       1       1       0       8
       1       1       0       8       1       1       0       8       1       1
       0       8       1       1       0       8       1       1       0       8
       1       1       0       8       1       1       0       8       1       1
       0       8       1       1       0       8       1       1       0       8
       1       1       0       8       1       1       0       8       1       1
       0       8       1       1       0       8       1       1       0       8
       1       1       0       8       1       1       0       8       1       1
       0       8       1       1       0       8       1       1       0       8
       1       1       0       8       1       1       0       8       1       1
       0       8       1       1       0       8       1       1       0       8
       1       1       0       8       1       1       0       8       1       1
       0       8       1       1       0       8       1       1       0       8
       1       1       0       8       1       1       0       8       1       1
       0       8       1       1       0       8       1       1       0       8
       1       1       0       8       1       1       0       8       1       1
       0       8       1       1       0       8       1       1       0       8
       1       1       0       8       1       1       0       8       1       1
       0       8       1       1       0       8       1       1       0       8
       1       1       0       8       1       1       0       8       1       1
       0       8       1       1       0       8       1       1       0       8
       1       1       0       8       1       1       0       8       1       1
       0       8       1       1       0       8       1       1       0       8
       1       1       0       8       1       1       0       8       1       1
       0       8       1       1       0       8       1       1       0       8
       1       1       0       8       1       1       0       8       1       1
       0       8       1       1       0       8       1       1       0       8
       1       1       0       8       1       1       0       8       1       1
       0       8       1       1       0       8       1       1       0       8
       1       1       0       8       1       1       0       8       1       1
       0       8       1       1       0       8       1       1       0       8
       1       1       0       8       1       1       0       8       1       1
       0       8       1       1       0       8       1       1       0       8
       1       1       0       8       1       1       0       8       1       1
       0       8       1       1       0       8       1       1       0       8
       1       1       0       8       1       1       0       8       1       1
       0       8       1       1       0       8       1       1       0       8
       1       1       0       8       1       1       0       8       1       1
       0       8       1       1       0       8       1       1       0       8
       1       1       0       8       1       1       0       8       1       1
       0       8       1       1       0       8       1       1       0       8
       1       1       0       8       1       1       0       8       1       1
       0       8       1       1       0       8       1       1       0       8
       1       1       0       8       1       1       0       8       1       1
       0       8       1       1       0       8       1       1       0       8
       1       1       0       8       1       1       0       8       1       1
       0       8       1       1       0       8       1       1       0       8
       1       1       0       8       1       1       0       8       1       1
       0       8       1       1       0       8       1       1       0       8
       1       1       0       8       1       1       0       8       1       1
       0       8       1       1       0       8       1       1       0       8
       1       1       0       8       1       1       0       8       1       1
       0       8       1       1       0       8       1       1       0       8
       1       1       0       8       1       1       0       8       1       1
       0       8       1       1       0       8       1       1       0       8
       1       1       0       8       1       1       0       8       1       1
       0       8       1       1       0       8       1       1       0       8
       1       1       0       8       1       1       0       8       1       1
       0       8       1       1       0       8       1       1       0       8
       1       1       0       8       1       1       0       8       1       1
       0       8       1       1       0       8       1       1       0       8
       1       1       0       8       1       1       0       8       1       1
       0       8       1       1       0       8       1       1       0       8
       1       1       0       8       1       1       0       8       1       1
       0       8       1       1       0       8       1       1       0       8
       1       1       0       8       1       1       0       8       1       1
       0       8       1       1       0       8       1       1       0       8
       1       1       0       8       1       1       0       8       1       1
       0       8       1       1       0       8       1       1       0       8
       1       1       0       8       1       1       0       8       1       1
       0       8       1       1       0       8       1       1       0       8
       1       1       0       8       1       1       0       8       1       1
       0       8       1       1       0       8       1       1       0       8
       1       1       0       8       1       1       0       8       1       1
       0       8       1       1       0       8       1       1       0       8
       1       1       0       8       1       1       0       8       1       1
       0       8       1       1       0       8       1       1       0       8
       1       1       0       8       1       1       0       8       1       1
       0       8       1       1       0       8       1       1       0       8
       1       1       0       8       1       1       0       8       1       1
       0       8       1       1       0       8       1       1       0       8
       1       1       0       8       1       1       0       8       1       1
       0       8       1       1       0       8       1       1       0       8
       1       1       0       8       1       1       0       8       1       1
       0       8       1       1       0       8       1       1       0       8
       1       1       0       8       1       1       0       8       1       1
       0       8       1       1       0       8       1       1       0       8
       1       1       0       8       1       1       0       8       1       1
       0       8       1       1       0       8       1       1       0       8
       1       1       0       8       1       1       0       8       1       1
       0       8       1       1       0       8       1       1       0       8
       1       1       0       8       1       1       0       8       1       1
       0       8       1       1       0       8       1       1       0       8
       1       1       0       8       1       1       0       8       1       1
       0       8       1       1       0       8       1       1       0       8
       1       1       0       8       1       1       0       8       1       1
       0       8       1       1       0       8       1       1       0       8
       1       1       0       8       1       1       0       8       1       1
       0       8       1       1       0       8       1       1       0       8
       1       1       0       8       1       1       0       8       1       1
       0       8       1       1       0       8       1       1       0       8
       1       1       0       8       1       1       0       8       1       1
       0       8       1       1       0       8       1       1       0       8
       1       1       0       8       1       1       0       8       1       1
       0       8       1       1       0       8       1       1       0       8
       1       1       0       8       1       1       0       8       1       1
       0       8       1       1       0       8       1       1       0       8
       1       1       0       8       1       1       0       8       1       1
       0       8       1       1       0       8       1       1       0       8
       1       1       0       8       1       1       0       8       1       1
       0       8       1       1       0       8       1       1       0       8
       1       1       0       8       1       1       0       8       1       1
       0       8       1       1       0       8       1       1       0       8
       1       1       0       8       1       1       0       8       1       1
       0       8       1       1       0       8       1       1       0       8
       1       1       0       8       1       1       0       8       1       1
       0       8       1       1       0       8       1       1       0       8
       1       1       0       8       1       1       0       8       1       1
       0       8       1       1       0       8       1       1       0       8
       1       1       0       8       1       1       0       8       1       1
       0       8       1       1       0       8       1       1       0       8
       1       1       0       8       1       1       0       8       1       1
       0       8       1       1       0       8       1       1       0       8
       1       1       0       8       1       1       0       8       1       1
       0       8       1       1       0       8       1       1       0       8
       1       1       0       8       1       1       0       8       1       1
       0       8       1       1       0       8       1       1       0       8
       1       1       0       8       1       1       0       8       1       1
       0       8       1       1       0       8       1       1       0       8
       1       1       0       8       1       1       0       8       1       1
       0       8       1       1       0       8       1       1       0       8
       1       1       0       8       1       1       0       8       1       1
       0       8       1       1       0       8       1       1       0       8
       1       1       0       8       1       1       0       8       1       1
       0       8       1       1       0       8       1       1       0       8
       1       1       0       8       1       1       0       8       1       1
       0       8       1       1       0       8       1       1       0       8
       1       1       0       8       1       1       0       8       1       1
       0       8       1       1       0       8       1       1       0       8
       1       1       0       8       1       1       0       8       1       1
       0       8       1       1       0       8       1       1       0       8
       1       1       0       8       1       1       0       8       1       1
       0       8       1       1       0       8       1       1       0       8
       1       1       0       8       1       1       0       8       1       1
       0       8       1       1       0       8       1       1       0       8
       1       1       0       8       1       1       0       8       1       1
       0       8       1       1       0       8       1       1       0       8
       1       1       0       8       1       1       0       8       1       1
       0       8       1       1       0       8       1       1       0       8
       1       1       0       8       1       1       0       8       1       1
       0       8       1       1       0       8       1       1       0       8
       1       1       0       8       1       1       0       8       1       1
       0       8       1       1       0       8       1       1       0       8
       1       1       0       8       1       1       0       8       1       1
       0       8       1       1       0       8       1       1       0       8
       1       1       0       8       1       1       0       8       1       1
       0       8       1       1       0       8       1       1       0       8
       1       1       0       8       1       1       0       8       1       1
       0       8       1       1       0       8       1       1       0       8
       1       1       0       8       1       1       0       8       1       1
       0       8       1       1       0       8       1       1       0       8
       1       1       0       8       1       1       0       8       1       1
       0       8       1       1       0       8       1       1       0       8
       1       1       0       8       1       1       0       8       1       1
       0       8       1       1       0       8       1       1       0       8
       1       1       0       8       1       1       0       8       1       1
       0       8       1       1       0       8       1       1       0       8
       1       1       0       8       1       1       0       8       1       1
       0       8       1       1       0       8       1       1       0       8
       1       1       0       8       1       1       0       8       1       1
       0       8       1       1       0       8       1       1       0       8
       1       1       0       8       1       1       0       8       1       1
       0       8       1       1       0       8       1       1       0       8
       1       1       0       8       1       1       0       8       1       1
       0       8       1       1       0       8       1       1       0       8
       1       1       0       8       1       1       0       8       1       1
       0       8       1       1       0       8       1       1       0       8
       1       1       0       8       1       1       0       8       1       1
       0       8       1       1       0       8       1       1       0       8
       1       1       0       8       1       1       0       8       1       1
       0       8       1       1       0       8       1       1       0       8
       1       1       0       8       1       1       0       8       1       1
       0       8       1       1       0       8       1       1       0       8
       1       1       0       8       1       1       0       8       1       1
       0       8       1       1       0       8       1       1       0       8
       1       1       0       8       1       1       0       8       1       1
       0       8       1       1       0       8       1       1       0       8
       1       1       0       8       1       1       0       8       1       1
       0       8       1       1       0       8       1       1       0       8
       1       1       0       8       1       1       0       8       1       1
       0       8       1       1       0       8       1       1       0       8
       1       1       0       8       1       1       0       8       1       1
       0       8       1       1       0       8       1       1       0       8
       1       1       0       8       1       1       0       8       1       1
       0       8       1       1       0       8       1       1       0       8
       1       1       0       8       1       1       0       8       1       1
       0       8       1       1       0       8       1       1       0       8
       1       1       0       8       1       1       0       8       1       1
       0       8       1       1       0       8       1       1       0       8
       1       1       0       8       1       1       0       8       1       1
       0       8       1       1       0       8       1       1       0       8
       1       1       0       8       1       1       0       8       1       1
       0       8       1       1       0       8       1       1       0       8
       1       1       0       8       1       1       0       8       1       1
       0       8       1       1       0       8       1       1       0       8
       1       1       0       8       1       1       0       8       1       1
       0       8       1       1       0       8       1       1       0       8
       1       1       0       8       1       1       0       8       1       1
       0       8       1       1       0       8       1       1       0       8
       1       1       0       8       1       1       0       8       1       1
       0       8       1       1       0       8       1       1       0       8
       1       1       0       8       1       1       0       8       1       1
       0       8       1       1       0       8       1       1       0       8
       1       1       0       8       1       1       0       8       1       1
       0       8       1       1       0       8       1       1       0       8
       1       1       0       8       1       1       0       8       1       1
       0       8       1       1       0       8       1       1       0       8
       1       1       0       8       1       1       0       8       1       1
       0       8       1       1       0       8       1       1       0       8
       1       1       0       8       1       1       0       8       1       1
       0       8       1       1       0       8       1       1       0       8
       1       1       0       8       1       1       0       8       1       1
       0       8       1       1       0       8       1       1       0       8
       1       1       0       8       1       1       0       8       1       1
       0       8       1       1       0       8       1       1       0       8
       1       1       0       8       1       1       0       8       1       1
       0       8       1       1       0       8       1       1       0       8
       1       1       0       8       1       1       0       8       1       1
       0       8       1       1       0       8       1       1       0       8
       1       1       0       8       1       1       0       8       1       1
       0       8       1       1       0       8       1       1       0       8
       1       1       0       8       1       1       0       8       1       1
       0       8       1       1       0       8       1       1       0       8
       1       1       0       8       1       1       0       8       1       1
       0       8       1       1       0       8       1       1       0       8
       1       1       0       8       1       1       0       8       1       1
       0       8       1       1       0       8       1       1       0       8
       1       1       0       8       1       1       0       8       1       1
       0       8       1       1       0       8       1       1       0       8
       1       1       0       8       1       1       0       8       1       1
       0       8       1       1       0       8       1       1       0       8
       1       1       0       8       1       1       0       8       1       1
       0       8       1       1       0       8       1       1       0       8
       1       1       0       8       1       1       0       8       1       1
       0       8       1       1       0       8       1       1       0       8
       1       1       0       8       1       1       0       8       1       1
       0       8       1       1       0       8       1       1       0       8
       1       1       0       8       1       1       0       8       1       1
       0       8       1       1       0       8       1       1       0       8
       1       1       0       8       1       1       0       8       1       1
       0       8       1       1       0       8       1       1       0       8
       1       1       0       8       1       1       0       8       1       1
       0       8       1       1       0       8       1       1       0       8
       1       1       0       8       1       1       0       8       1       1
       0       8       1       1       0       8       1       1       0       8
       1       1       0       8       1       1       0       8       1       1
       0       8       1       1       0       8       1       1       0       8
       1       1       0       8       1       1       0       8       1       1
       0       8       1       1       0       8       1       1       0       8
       1       1       0       8       1       1       0       8       1       1
       0       8       1       1       0       8       1       1       0       8
       1       1       0       8       1       1       0       8       1       1
       0       8       1       1       0       8       1       1       0       8
       1       1       0       8       1       1       0       8       1       1
       0       8       1       1       0       8       1       1       0       8
       1       1       0       8       1       1       0       8       1       1
       0       8       1       1       0       8       1       1       0       8
       1       1       0       8       1       1       0       8       1       1
       0       8       1       1       0       8       1       1       0       8
       1       1       0       8       1       1       0       8       1       1
       0       8       1       1       0       8       1       1       0       8
       1       1       0       8       1       1       0       8       1       1
       0       8       1       1       0       8       1       1       0       8
       1       1       0       8       1       1       0       8       1       1
       0       8       1       1       0       8       1       1       0       8
       1       1       0       8       1       1       0       8       1       1
       0       8       1       1       0       8       1       1       0       8
       1       1       0       8       1       1       0       8       1       1
       0       8       1       1       0       8       1       1       0       8
       1       1       0       8       1       1       0       8       1       1
       0       8       1       1       0       8       1       1       0       8
       1       1       0       8       1       1       0       8       1       1
       0       8       1       1       0       8       1       1       0       8
       1       1       0       8       1       1       0       8       1       1
       0       8       1       1       0       8       1       1       0       8
       1       1       0       8       1       1       0       8       1       1
       0       8       1       1       0       8       1       1       0       8
       1       1       0       8       1       1       0       8       1       1
       0       8       1       1       0       8       1       1       0       8
       1       1       0       8       1       1       0       8       1       1
       0       8       1       1       0       8       1       1       0       8
       1       1       0       8       1       1       0       8       1       1
       0       8       1       1       0       8       1       1       0       8
       1       1       0       8       1       1       0       8       1       1
       0       8       1       1       0       8       1       1       0       8
       1       1       0       8       1       1       0       8       1       1
       0       8       1       1       0       8       1       1       0       8
       1       1       0       8       1       1       0       8       1       1
       0       8       1       1       0       8       1       1       0       8
       1       1       0       8       1       1       0       8       1       1
       0       8       1       1       0       8       1       1       0       8
       1       1       0       8       1       1       0       8       1       1
       0       8       1       1       0       8       1       1       0       8
       1       1       0       8       1       1       0       8       1       1
       0       8       1       1       0       8       1       1       0       8
       1       1       0       8       1       1       0       8       1       1
       0       8       1       1       0       8       1       1       0       8
       1       1       0       8       1       1       0       8       1       1
       0       8       1       1       0       8       1       1       0       8
       1       1       0       8       1       1       0       8       1       1
       0       8       1       1       0       8       1       1       0       8
       1       1       0       8       1       1       0       8       1       1
       0       8       1       1       0       8       1       1       0       8
       1       1       0       8       1       1       0       8       1       1
       0       8       1       1       0       8       1       1       0       8
       1       1       0       8       1       1       0       8       1       1
       0       8       1       1       0       8       1       1       0       8
       1       1       0       8       1       1       0       8       1       1
       0       8       1       1       0       8       1       1       0       8
       1       1       0       8       1       1       0       8       1       1
       0       8       1       1       0       8       1       1       0       8
       1       1       0       8       1       1       0       8       1       1
       0       8       1       1       0       8       1       1       0       8
       1       1       0       8       1       1       0       8       1       1
       0       8       1       1       0       8       1       1       0       8
       1       1       0       8       1       1       0       8       1       1
       0       8       1       1       0       8       1       1       0       8
       1       1       0       8       1       1       0       8       1       1
       0       8       1       1       0       8       1       1       0       8
       1       1       0       8       1       1       0       8       1       1
       0       8       1       1       0       8       1       1       0       8
       1       1       0       8       1       1       0       8       1       1
       0       8       1       1       0       8       1       1       0       8
       1       1       0       8       1       1       0       8       1       1
       0       8       1       1       0       8       1       1       0       8
       1       1       0       8       1       1       0       8       1       1
       0       8       1       1       0       8       1       1       0       8
       1       1       0       8       1       1       0       8       1       1
       0       8       1       1       0       8       1       1       0       8
       1       1       0       8       1       1       0       8       1       1
       0       8       1       1       0       8       1       1       0       8
       1       1       0       8       1       1       0       8       1       1
       0       8       1       1       0       8       1       1       0       8
       1       1       0       8       1       1       0       8       1       1
       0       8       1       1       0       8       1       1       0       8
       1       1       0       8       1       1       0       8       1       1
       0       8       1       1       0       8       1       1       0       8
       1       1       0       8       1       1       0       8       1       1
       0       8       1       1       0       8       1       1       0       8
       1       1       0       8       1       1       0       8       1       1
       0       8       1       1       0       8       1       1       0       8
       1       1       0       8       1       1       0       8       1       1
       0       8       1       1       0       8       1       1       0       8
       1       1       0       8       1       1       0       8       1       1
       0       8       1       1       0       8       1       1       0       8
       1       1       0       8       1       1       0       8       1       1
       0       8       1       1       0       8       1       1       0       8
       1       1       0       8       1       1       0       8       1       1
       0       8       1       1       0       8       1       1       0       8
       1       1       0       8       1       1       0       8       1       1
       0       8       1       1       0       8       1       1       0       8
       1       1       0       8       1       1       0       8       1       1
       0       8       1       1       0       8       1       1       0       8
       1       1       0       8       1       1       0       8       1       1
       0       8       1       1       0       8       1       1       0       8
       1       1       0       8       1       1       0       8       1       1
       0       8       1       1       0       8       1       1       0       8
       1       1       0       8       1       1       0       8       1       1
       0       8       1       1       0       8       1       1       0       8
       1       1       0       8       1       1       0       8       1       1
       0       8       1       1       0       8       1       1       0       8
       1       1       0       8       1       1       0       8       1       1
       0       8       1       1       0       8       1       1       0       8
       1       1       0       8       1       1       0       8       1       1
       0       8       1       1       0       8       1       1       0       8
       1       1       0       8       1       1       0       8       1       1
       0       8       1       1       0       8       1       1       0       8
       1       1       0       8       1       1       0       8       1       1
       0       8       1       1       0       8       1       1       0       8
       1       1       0       8       1       1       0       8       1       1
       0       8       1       1       0       8       1       1       0       8
       1       1       0       8       1       1       0       8       1       1
       0       8       1       1       0       8       1       1       0       8
       1       1       0       8       1       1       0       8       1       1
       0       8       1       1       0       8       1       1       0       8
       1       1       0       8       1       1       0       8       1       1
       0       8       1       1       0       8       1       1       0       8
       1       1       0       8       1       1       0       8       1       1
       0       8       1       1       0       8       1       1       0       8
       1       1       0       8       1       1       0       8       1       1
       0       8       1       1       0       8       1       1       0       8
       1       1       0       8       1       1       0       8       1       1
       0       8       1       1       0       8       1       1       0       8
       1       1       0       8       1       1       0       8       1       1
       0       8       1       1       0       8       1       1       0       8
       1       1       0       8       1       1       0       8       1       1
       0       8       1       1       0       8       1       1       0       8
       1       1       0       8       1       1       0       8       1       1
       0       8       1       1       0       8       1       1       0       8
       1       1       0       8       1       1       0       8       1       1
       0       8       1       1       0       8       1       1       0       8
       1       1       0       8       1       1       0       8       1       1
       0       8       1       1       0       8       1       1       0       8
       1       1       0       8       1       1       0       8       1       1
       0       8       1       1       0       8       1       1       0       8
       1       1       0       8       1       1       0       8       1       1
       0       8       1       1       0       8       1       1       0       8
       1       1       0       8       1       1       0       8       1       1
       0       8       1       1       0       8       1       1       0       8
       1       1       0       8       1       1       0       8       1       1
       0       8       1       1       0       8       1       1       0       8
       1       1       0       8       1       1       0       8       1       1
       0       8       1       1       0       8       1       1       0       8
       1       1       0       8       1       1       0       8       1       1
       0       8       1       1       0       8       1       1       0       8
       1       1       0       8       1       1       0       8       1       1
       0       8       1       1       0       8       1       1       0       8
       1       1       0       8       1       1       0       8       1       1
       0       8       1       1       0       8       1       1       0       8
       1       1       0       8       1       1       0       8       1       1
       0       8       1       1       0       8       1       1       0       8
       1       1       0       8       1       1       0       8       1       1
       0       8       1       1       0       8       1       1       0       8
       1       1       0       8       1       1       0       8       1       1
       0       8       1       1       0       8       1       1       0       8
       1       1       0       8       1       1       0       8       1       1
       0       8       1       1       0       8       1       1       0       8
       1       1       0       8       1       1       0       8       1       1
       0       8       1       1       0       8       1       1       0       8
       1       1       0       8       1       1       0       8       1       1
       0       8       1       1       0       8       1       1       0       8
       1       1       0       8       1       1       0       8       1       1
       0       8       1       1       0       8       1       1       0       8
       1       1       0       8       1       1       0       8       1       1
       0       8       1       1       0       8       1       1       0       8
       1       1       0       8       1       1       0       8       1       1
       0       8       1       1       0       8       1       1       0       8
       1       1       0       8       1       1       0       8       1       1
       0       8       1       1       0       8       1       1       0       8
       1       1       0       8       1       1       0       8       1       1
       0       8       1       1       0       8       1       1       0       8
       1       1       0       8       1       1       0       8       1       1
       0       8       1       1       0       8       1       1       0       8
       1       1       0       8       1       1       0       8       1       1
       0       8       1       1       0       8       1       1       0       8
       1       1       0       8       1       1       0       8       1       1
       0       8       1       1       0       8       1       1       0       8
       1       1       0       8       1       1       0       8       1       1
       0       8       1       1       0       8       1       1       0       8
       1       1       0       8       1       1       0       8       1       1
       0       8       1       1       0       8       1       1       0       8
       1       1       0       8       1       1       0       8       1       1
       0       8       1       1       0       8       1       1       0       8
       1       1       0       8       1       1       0       8       1       1
       0       8       1       1       0       8       1       1       0       8
       1       1       0       8       1       1       0       8       1       1
       0       8       1       1       0       8       1       1       0       8
       1       1       0       8       1       1       0       8       1       1
       0       8       1       1       0       8       1       1       0       8
       1       1       0       8       1       1       0       8       1       1
       0       8       1       1       0       8       1       1       0       8
       1       1       0       8       1       1       0       8       1       1
       0       8       1       1       0       8       1       1       0       8
       1       1       0       8       1       1       0       8       1       1
       0       8       1       1       0       8       1       1       0       8
       1       1       0       8       1       1       0       8       1       1
       0       8       1       1       0       8       1       1       0       8
       1       1       0       8       1       1       0       8       1       1
       0       8       1       1       0       8       1       1       0       8
       1       1       0       8       1       1       0       8       1       1
       0       8       1       1       0       8       1       1       0       8
       1       1       0       8       1       1       0       8       1       1
       0       8       1       1       0       8       1       1       0       8
       1       1       0       8       1       1       0       8       1       1
       0       8       1       1       0       8       1       1       0       8
       1       1       0       8       1       1       0       8       1       1
       0       8       1       1       0       8       1       1       0       8
       1       1       0       8       1       1       0       8       1       1
       0       8       1       1       0       8       1       1       0       8
       1       1       0       8       1       1       0       8       1       1
       0       8       1       1       0       8       1       1       0       8
       1       1       0       8       1       1       0       8       1       1
       0       8       1       1       0       8       1       1       0       8
       1       1       0       8       1       1       0       8       1       1
       0       8       1       1       0       8       1       1       0       8
       1       1       0       8       1       1       0       8       1       1
       0       8       1       1       0       8       1       1       0       8
       1       1       0       8       1       1       0       8       1       1
       0       8       1       1       0       8       1       1       0       8
       1       1       0       8       1       1       0       8       1       1
       0       8       1       1       0       8       1       1       0       8
       1       1       0       8       1       1       0       8       1       1
       0       8       1       1       0       8       1       1       0       8
       1       1       0       8       1       1       0       8       1       1
       0       8       1       1       0       8       1       1       0       8
       1       1       0       8       1       1       0       8       1       1
       0       8       1       1       0       8       1       1       0       8
       1       1       0       8       1       1       0       8       1       1
       0       8       1       1       0       8       1       1       0       8
       1       1       0       8       1       1       0       8       1       1
       0       8       1       1       0       8       1       1       0       8
       1       1       0       8       1       1       0       8       1       1
       0       8       1       1       0       8       1       1       0       8
       1       1       0       8       1       1       0       8       1       1
       0       8       1       1       0       8       1       1       0       8
       1       1       0       8       1       1       0       8       1       1
       0       8       1       1       0       8       1       1       0       8
       1       1       0       8       1       1       0       8       1       1
       0       8       1       1       0       8       1       1       0       8
       1       1       0       8       1       1       0       8       1       1
       0       8       1       1       0       8       1       1       0       8
       1       1       0       8       1       1       0       8       1       1
       0       8       1       1       0       8       1       1       0       8
       1       1       0       8       1       1       0       8       1       1
       0       8       1       1       0       8       1       1       0       8
       1       1       0       8       1       1       0       8       1       1
       0       8       1       1       0       8       1       1       0       8
       1       1       0       8       1       1       0       8       1       1
       0       8       1       1       0       8       1       1       0       8
       1       1       0       8       1       1       0       8       1       1
       0       8       1       1       0       8       1       1       0       8
       1       1       0       8       1       1       0       8       1       1
       0       8       1       1       0       8       1       1       0       8
       1       1       0       8       1       1       0       8       1       1
       0       8       1       1       0       8       1       1       0       8
       1       1       0       8       1       1       0       8       1       1
       0       8       1       1       0       8       1       1       0       8
       1       1       0       8       1       1       0       8       1       1
       0       8       1       1       0       8       1       1       0       8
       1       1       0       8       1       1       0       8       1       1
       0       8       1       1       0       8       1       1       0       8
       1       1       0       8       1       1       0       8       1       1
       0       8       1       1       0       8       1       1       0       8
       1       1       0       8       1       1       0       8       1       1
       0       8       1       1       0       8       1       1       0       8
       1       1       0       8       1       1       0       8       1       1
       0       8       1       1       0       8       1       1       0       8
       1       1       0       8       1       1       0       8       1       1
       0       8       1       1       0       8       1       1       0       8
       1       1       0       8       1       1       0       8       1       1
       0       8       1       1       0       8       1       1       0       8
       1       1       0       8       1       1       0       8       1       1
       0       8       1       1       0       8       1       1       0       8
       1       1       0       8       1       1       0       8       1       1
       0       8       1       1       0       8       1       1       0       8
       1       1       0       8       1       1       0       8       1       1
       0       8       1       1       0       8       1       1       0       8
       1       1       0       8       1       1       0       8       1       1
       0       8       1       1       0       8       1       1       0       8
       1       1       0       8       1       1       0       8       1       1
       0       8       1       1       0       8       1       1       0       8
       1       1       0       8       1       1       0       8       1       1
       0       8       1       1       0       8       1       1       0       8
       1       1       0       8       1       1       0       8       1       1
       0       8       1       1       0       8       1       1       0       8
       1       1       0       8       1       1       0       8       1       1
       0       8       1       1       0       8       1       1       0       8
       1       1       0       8       1       1       0       8       1       1
       0       8       1       1       0       8       1       1       0       8
       1       1       0       8       1       1       0       8       1       1
       0       8       1       1       0       8       1       1       0       8
       1       1       0       8       1       1       0       8       1       1
       0       8       1       1       0       8       1       1       0       8
       1       1       0       8       1       1       0       8       1       1
       0       8       1       1       0       8       1       1       0       8
       1       1       0       8       1       1       0       8       1       1
       0       8       1       1       0       8       1       1       0       8
       1       1       0       8       1       1       0       8       1       1
       0       8       1       1       0       8       1       1       0       8
       1       1       0       8       1       1       0       8       1       1
       0       8       1       1       0       8       1       1       0       8
       1       1       0       8       1       1       0       8       1       1
       0       8       1       1       0       8       1       1       0       8
       1       1       0       8       1       1       0       8       1       1
       0       8       1       1       0       8       1       1       0       8
       1       1       0       8       1       1       0       8       1       1
       0       8       1       1       0       8       1       1       0       8
       1       1       0       8       1       1       0       8       1       1
       0       8       1       1       0       8       1       1       0       8
       1       1       0       8       1       1       0       8       1       1
       0       8       1       1       0       8       1       1       0       8
       1       1       0       8       1       1       0       8       1       1
       0       8       1       1       0       8       1       1       0       8
       1       1       0       8       1       1       0       8       1       1
       0       8       1       1       0       8       1       1       0       8
       1       1       0       8       1       1       0       8       1       1
       0       8       1       1       0       8       1       1       0       8
       1       1       0       8       1       1       0       8       1       1
       0       8       1       1       0       8       1       1       0       8
       1       1       0       8       1       1       0       8       1       1
       0       8       1       1       0       8       1       1       0       8
       1       1       0       8       1       1       0       8       1       1
       0       8       1       1       0       8       1       1       0       8
       1       1       0       8       1       1       0       8       1       1
       0       8       1       1       0       8       1       1       0       8
       1       1       0       8       1       1       0       8       1       1
       0       8       1       1       0       8       1       1       0       8
       1       1       0       8       1       1       0       8       1       1
       0       8       1       1       0       8       1       1       0       8
       1       1       0       8       1       1       0       8       1       1
       0       8       1       1       0       8       1       1       0       8
       1       1       0       8       1       1       0       8       1       1
       0       8       1       1       0       8       1       1       0       8
       1       1       0       8       1       1       0       8       1       1
       0       8       1       1       0       8       1       1       0       8
       1       1       0       8       1       1       0       8       1       1
       0       8       1       1       0       8       1       1       0       8
       1       1       0       8       1       1       0       8       1       1
       0       8       1       1       0       8       1       1       0       8
       1       1       0       8       1       1       0       8       1       1
       0       8       1       1       0       8       1       1       0       8
       1       1       0       8       1       1       0       8       1       1
       0       8       1       1       0       8       1       1       0       8
       1       1       0       8       1       1       0       8       1       1
       0       8       1       1       0       8       1       1       0       8
       1       1       0       8       1       1       0       8       1       1
       0       8       1       1       0       8       1       1       0       8
       1       1       0       8       1       1       0       8       1       1
       0       8       1       1       0       8       1       1       0       8
       1       1       0       8       1       1       0       8       1       1
       0       8       1       1       0       8       1       1       0       8
       1       1       0       8       1       1       0       8       1       1
       0       8       1       1       0       8       1       1       0       8
       1       1       0       8       1       1       0       8       1       1
       0       8       1       1       0       8       1       1       0       8
       1       1       0       8       1       1       0       8       1       1
       0       8       1       1       0       8       1       1       0       8
       1       1       0       8       1       1       0       8       1       1
       0       8       1       1       0       8       1       1       0       8
       1       1       0       8       1       1       0       8       1       1
       0       8       1       1       0       8       1       1       0       8
       1       1       0       8       1       1       0       8       1       1
       0       8       1       1       0       8       1       1       0       8
       1       1       0       8       1       1       0       8       1       1
       0       8       1       1       0       8       1       1       0       8
       1       1       0       8       1       1       0       8       1       1
       0       8       1       1       0       8       1       1       0       8
       1       1       0       8       1       1       0       8       1       1
       0       8       1       1       0       8       1       1       0       8
       1       1       0       8       1       1       0       8       1       1
       0       8       1       1       0       8       1       1       0       8
       1       1       0       8       1       1       0       8       1       1
       0       8       1       1       0       8       1       1       0       8
       1       1       0       8       1       1       0       8       1       1
       0       8       1       1       0       8       1       1       0       8
       1       1       0       8       1       1       0       8       1       1
       0       8       1       1       0       8       1       1       0       8
       1       1       0       8       1       1       0       8       1       1
       0       8       1       1       0       8       1       1       0       8
       1       1       0       8       1       1       0       8       1       1
       0       8       1       1       0       8       1       1       0       8
       1       1       0       8       1       1       0       8       1       1
       0       8       1       1       0       8       1       1       0       8
       1       1       0       8       1       1       0       8       1       1
       0       8       1       1       0       8       1       1       0       8
       1       1       0       8       1       1       0       8       1       1
       0       8       1       1       0       8       1       1       0       8
       1       1       0       8       1       1       0       8       1       1
       0       8       1       1       0       8       1       1       0       8
       1       1       0       8       1       1       0       8       1       1
       0       8       1       1       0       8       1       1       0       8
       1       1       0       8       1       1       0       8       1       1
       0       8       1       1       0       8       1       1       0       8
       1       1       0       8       1       1       0       8       1       1
       0       8       1       1       0       8       1       1       0       8
       1       1       0       8       1       1       0       8       1       1
       0       8       1       1       0       8       1       1       0       8
       1       1       0       8       1       1       0       8       1       1
       0       8       1       1       0       8       1       1       0       8
       1       1       0       8       1       1       0       8       1       1
       0       8       1       1       0       8       1       1       0       8
       1       1       0       8       1       1       0       8       1       1
       0       8       1       1       0       8       1       1       0       8
       1       1       0       8       1       1       0       8       1       1
       0       8       1       1       0       8       1       1       0       8
       1       1       0       8       1       1       0       8       1       1
       0       8       1       1       0       8       1       1       0       8
       1       1       0       8       1       1       0       8       1       1
       0       8       1       1       0       8       1       1       0       8
       1       1       0       8       1       1       0       8       1       1
       0       8       1       1       0       8       1       1       0       8
       1       1       0       8       1       1       0       8       1       1
       0       8       1       1       0       8       1       1       0       8
       1       1       0       8       1       1       0       8       1       1
       0       8       1       1       0       8       1       1       0       8
       1       1       0       8       1       1       0       8       1       1
       0       8       1       1       0       8       1       1       0       8
       1       1       0       8       1       1       0       8       1       1
       0       8       1       1       0       8       1       1       0       8
       1       1       0       8       1       1       0       8       1       1
       0       8       1       1       0       8       1       1       0       8
       1       1       0       8       1       1       0       8       1       1
       0       8       1       1       0       8       1       1       0       8
       1       1       0       8       1       1       0       8       1       1
       0       8       1       1       0       8       1       1       0       8
       1       1       0       8       1       1       0       8       1       1
       0       8       1       1       0       8       1       1       0       8
       1       1       0       8       1       1       0       8       1       1
       0       8       1       1       0       8       1       1       0       8
       1       1       0       8       1       1       0       8       1       1
       0       8       1       1       0       8       1       1       0       8
       1       1       0       8       1       1       0       8       1       1
       0       8       1       1       0       8       1       1       0       8
       1       1       0       8       1       1       0       8       1       1
       0       8       1       1       0       8       1       1       0       8
       1       1       0       8       1       1       0       8       1       1
       0       8       1       1       0       8       1       1       0       8
       1       1       0       8       1       1       0       8       1       1
       0       8       1       1       0       8       1       1       0       8
       1       1       0       8       1       1       0       8       1       1
       0       8       1       1       0       8       1       1       0       8
       1       1       0       8       1       1       0       8       1       1
       0       8       1       1       0       8       1       1       0       8
       1       1       0       8       1       1       0       8       1       1
       0       8       1       1       0       8       1       1       0       8
       1       1       0       8       1       1       0       8       1       1
       0       8       1       1       0       8       1       1       0       8
       1       1       0       8       1       1       0       8       1       1
       0       8       1       1       0       8       1       1       0       8
       1       1       0       8       1       1       0       8       1       1
       0       8       1       1       0       8       1       1       0       8
       1       1       0       8       1       1       0       8       1       1
       0       8       1       1       0       8       1       1       0       8
       1       1       0       8       1       1       0       8       1       1
       0       8       1       1       0       8       1       1       0       8
       1       1       0       8       1       1       0       8       1       1
       0       8       1       1       0       8       1       1       0       8
       1       1       0       8       1       1       0       8       1       1
       0       8       1       1       0       8       1       1       0       8
       1       1       0       8       1       1       0       8       1       1
       0       8       1       1       0       8       1       1       0       8
       1       1       0       8       1       1       0       8       1       1
       0       8       1       1       0       8       1       1       0       8
       1       1       0       8       1       1       0       8       1       1
       0       8       1       1       0       8       1       1       0       8
       1       1       0       8       1       1       0       8       1       1
       0       8       1       1       0       8       1       1       0       8
       1       1       0       8       1       1       0       8       1       1
       0       8       1       1       0       8       1       1       0       8
       1       1       0       8       1       1       0       8       1       1
       0       8       1       1       0       8       1       1       0       8
       1       1       0       8       1       1       0       8       1       1
       0       8       1       1       0       8       1       1       0       8
       1       1       0       8       1       1       0       8       1       1
       0       8       1       1       0       8       1       1       0       8
       1       1       0       8       1       1       0       8       1       1
       0       8       1       1       0       8       1       1       0       8
       1       1       0       8       1       1       0       8       1       1
       0       8       1       1       0       8       1       1       0       8
       1       1       0       8       1       1       0       8       1       1
       0       8       1       1       0       8       1       1       0       8
       1       1       0       8       1       1       0       8       1       1
       0       8       1       1       0       8       1       1       0       8
       1       1       0       8       1       1       0       8       1       1
       0       8       1       1       0       8       1       1       0       8
       1       1       0       8       1       1       0       8       1       1
       0       8       1       1       0       8       1       1       0       8
       1       1       0       8       1       1       0       8       1       1
       0       8       1       1       0       8       1       1       0       8
       1       1       0       8       1       1       0       8       1       1
       0       8       1       1       0       8       1       1       0       8
       1       1       0       8       1       1       0       8       1       1
       0       8       1       1       0       8       1       1       0       8
       1       1       0       8       1       1       0       8       1       1
       0       8       1       1       0       8       1       1       0       8
       1       1       0       8       1       1       0       8       1       1
       0       8       1       1       0       8       1       1       0       8
       1       1       0       8       1       1       0       8       1       1
       0       8       1       1       0       8       1       1       0       8
       1       1       0       8       1       1       0       8       1       1
       0       8       1       1       0       8       1       1       0       8
       1       1       0       8       1       1       0       8       1       1
       0       8       1       1       0       8       1       1       0       8
       1       1       0       8       1       1       0       8       1       1
       0       8       1       1       0       8       1       1       0       8
       1       1       0       8       1       1       0       8       1       1
       0       8       1       1       0       8       1       1       0       8
       1       1       0       8       1       1       0       8       1       1
       0       8       1       1       0       8       1       1       0       8
       1       1       0       8       1       1       0       8       1       1
       0       8       1       1       0       8       1       1       0       8
       1       1       0       8       1       1       0       8       1       1
       0       8       1       1       0       8       1       1       0       8
       1       1       0       8       1       1       0       8       1       1
       0       8       1       1       0       8       1       1       0       8
       1       1       0       8       1       1       0       8       1       1
       0       8       1       1       0       8       1       1       0       8
       1       1       0       8       1       1       0       8       1       1
       0       8       1       1       0       8       1       1       0       8
       1       1       0       8       1       1       0       8       1       1
       0       8       1       1       0       8       1       1       0       8
       1       1       0       8       1       1       0       8       1       1
       0       8       1       1       0       8       1       1       0       8
       1       1       0       8       1       1       0       8       1       1
       0       8       1       1       0       8       1       1       0       8
       1       1       0       8       1       1       0       8       1       1
       0       8       1       1       0       8       1       1       0       8
       1       1       0       8       1       1       0       8       1       1
       0       8       1       1       0       8       1       1       0       8
       1       1       0       8       1       1       0       8       1       1
       0       8       1       1       0       8       1       1       0       8
       1       1       0       8       1       1       0       8       1       1
       0       8       1       1       0       8       1       1       0       8
       1       1       0       8       1       1       0       8       1       1
       0       8       1       1       0       8       1       1       0       8
       1       1       0       8       1       1       0       8       1       1
       0       8       1       1       0       8       1       1       0       8
       1       1       0       8       1       1       0       8       1       1
       0       8       1       1       0       8       1       1       0       8
       1       1       0       8       1       1       0       8       1       1
       0       8       1       1       0       8       1       1       0       8
       1       1       0       8       1       1       0       8       1       1
       0       8       1       1       0       8       1       1       0       8
       1       1       0       8       1       1       0       8       1       1
       0       8       1       1       0       8       1       1       0       8
       1       1       0       8       1       1       0       8       1       1
       0       8       1       1       0       8       1       1       0       8
       1       1       0       8       1       1       0       8       1       1
       0       8       1       1       0       8       1       1       0       8
       1       1       0       8       1       1       0       8       1       1
       0       8       1       1       0       8       1       1       0       8
       1       1       0       8       1       1       0       8       1       1
       0       8       1       1       0       8       1       1       0       8
       1       1       0       8       1       1       0       8       1       1
       0       8       1       1       0       8       1       1       0       8
       1       1       0       8       1       1       0       8       1       1
       0       8       1       1       0       8       1       1       0       8
       1       1       0       8       1       1       0       8       1       1
       0       8       1       1       0       8       1       1       0       8
       1       1       0       8       1       1       0       8       1       1
       0       8       1       1       0       8       1       1       0       8
       1       1       0       8       1       1       0       8       1       1
       0       8       1       1       0       8       1       1       0       8
       1       1       0       8       1       1       0       8       1       1
       0       8       1       1       0       8       1       1       0       8
       1       1       0       8       1       1       0       8       1       1
       0       8       1       1       0       8       1       1       0       8
       1       1       0       8       1       1       0       8       1       1
       0       8       1       1       0       8       1       1       0       8
       1       1       0       8       1       1       0       8       1       1
       0       8       1       1       0       8       1       1       0       8
       1       1       0       8       1       1       0       8       1       1
       0       8       1       1       0       8       1       1       0       8
       1       1       0       8       1       1       0       8       1       1
       0       8       1       1       0       8       1       1       0       8
       1       1       0       8       1       1       0       8       1       1
       0       8       1       1       0       8       1       1       0       8
       1       1       0       8       1       1       0       8       1       1
       0       8       1       1       0       8       1       1       0       8
       1       1       0       8       1       1       0       8       1       1
       0       8       1       1       0       8       1       1       0       8
       1       1       0       8       1       1       0       8       1       1
       0       8       1       1       0       8       1       1       0       8
       1       1       0       8       1       1       0       8       1       1
       0       8       1       1       0       8       1       1       0       8
       1       1       0       8       1       1       0       8       1       1
       0       8       1       1       0       8       1       1       0       8
       1       1       0       8       1       1       0       8       1       1
       0       8       1       1       0       8       1       1       0       8
       1       1       0       8       1       1       0       8       1       1
       0       8       1       1       0       8       1       1       0       8
       1       1       0       8       1       1       0       8       1       1
       0       8       1       1       0       8       1       1       0       8
       1       1       0       8       1       1       0       8       1       1
       0       8       1       1       0       8       1       1       0       8
       1       1       0       8       1       1       0       8       1       1
       0       8       1       1       0       8       1       1       0       8
       1       1       0       8       1       1       0       8       1       1
       0       8       1       1       0       8       1       1       0       8
       1       1       0       8       1       1       0       8       1       1
       0       8       1       1       0       8       1       1       0       8
       1       1       0       8       1       1       0       8       1       1
       0       8       1       1       0       8       1       1       0       8
       1       1       0       8       1       1       0       8       1       1
       0       8       1       1       0       8       1       1       0       8
       1       1       0       8       1       1       0       8       1       1
       0       8       1       1       0       8       1       1       0       8
       1       1       0       8       1       1       0       8       1       1
       0       8       1       1       0       8       1       1       0       8
       1       1       0       8       1       1       0       8       1       1
       0       8       1       1       0       8       1       1       0       8
       1       1       0       8       1       1       0       8       1       1
       0       8       1       1       0       8       1       1       0       8
       1       1       0       8       1       1       0       8       1       1
       0       8       1       1       0       8       1       1       0       8
       1       1       0       8       1       1       0       8       1       1
       0       8       1       1       0       8       1       1       0       8
       1       1       0       8       1       1       0       8       1       1
       0       8       1       1       0       8       1       1       0       8
       1       1       0       8       1       1       0       8       1       1
       0       8       1       1       0       8       1       1       0       8
       1       1       0       8       1       1       0       8       1       1
       0       8       1       1       0       8       1       1       0       8
       1       1       0       8       1       1       0       8       1       1
       0       8       1       1       0       8       1       1       0       8
       1       1       0       8       1       1       0       8       1       1
       0       8       1       1       0       8       1       1       0       8
       1       1       0       8       1       1       0       8       1       1
       0       8       1       1       0       8       1       1       0       8
       1       1       0       8       1       1       0       8       1       1
       0       8       1       1       0       8       1       1       0       8
       1       1       0       8       1       1       0       8       1       1
       0       8       1       1       0       8       1       1       0       8
       1       1       0       8       1       1       0       8       1       1
       0       8       1       1       0       8       1       1       0       8
       1       1       0       8       1       1       0       8       1       1
       0       8       1       1       0       8       1       1       0       8
       1       1       0       8       1       1       0       8       1       1
       0       8       1       1       0       8       1       1       0       8
       1       1       0       8       1       1       0       8       1       1
       0       8       1       1       0       8       1       1       0       8
       1       1       0       8       1       1       0       8       1       1
       0       8       1       1       0       8       1       1       0       8
       1       1       0       8       1       1       0       8       1       1
       0       8       1       1       0       8       1       1       0       8
       1       1       0       8       1       1       0       8       1       1
       0       8       1       1       0       8       1       1       0       8
       1       1       0       8       1       1       0       8       1       1
       0       8       1       1       0       8       1       1       0       8
       1       1       0       8       1       1       0       8       1       1
       0       8       1       1       0       8       1       1       0       8
       1       1       0       8       1       1       0       8       1       1
       0       8       1       1       0       8       1       1       0       8
       1       1       0       8       1       1       0       8       1       1
       0       8       1       1       0       8       1       1       0       8
       1       1       0       8       1       1       0       8       1       1
       0       8       1       1       0       8       1       1       0       8
       1       1       0       8       1       1       0       8       1       1
       0       8       1       1       0       8       1       1       0       8
       1       1       0       8       1       1       0       8       1       1
       0       8       1       1       0       8       1       1       0       8
       1       1       0       8       1       1       0       8       1       1
       0       8       1       1       0       8       1       1       0       8
       1       1       0       8       1       1       0       8       1       1
       0       8       1       1       0       8       1       1       0       8
       1       1       0       8       1       1       0       8       1       1
       0       8       1       1       0       8       1       1       0       8
       1       1       0       8       1       1       0       8       1       1
       0       8       1       1       0       8       1       1       0       8
       1       1       0       8       1       1       0       8       1       1
       0       8       1       1       0       8       1       1       0       8
       1       1       0       8       1       1       0       8       1       1
       0       8       1       1       0       8       1       1       0       8
       1       1       0       8       1       1       0       8       1       1
       0       8       1       1       0       8       1       1       0       8
       1       1       0       8       1       1       0       8       1       1
       0       8       1       1       0       8       1       1       0       8
       1       1       0       8       1       1       0       8       1       1
       0       8       1       1       0       8       1       1       0       8
       1       1       0       8       1       1       0       8       1       1
       0       8       1       1       0       8       1       1       0       8
       1       1       0       8       1       1       0       8       1       1
       0       8       1       1       0       8       1       1       0       8
       1       1       0       8       1       1       0       8       1       1
       0       8       1       1       0       8       1       1       0       8
       1       1       0       8       1       1       0       8       1       1
       0       8       1       1       0       8       1       1       0       8
       1       1       0       8       1       1       0       8       1       1
       0       8       1       1       0       8       1       1       0       8
       1       1       0       8       1       1       0       8       1       1
       0       8       1       1       0       8       1       1       0       8
       1       1       0       8       1       1       0       8       1       1
       0       8       1       1       0       8       1       1       0       8
       1       1       0       8       1       1       0       8       1       1
       0       8       1       1       0       8       1       1       0       8
       1       1       0       8       1       1       0       8       1       1
       0       8       1       1       0       8       1       1       0       8
       1       1       0       8       1       1       0       8       1       1
       0       8       1       1       0       8       1       1       0       8
       1       1       0       8       1       1       0       8       1       1
       0       8       1       1       0       8       1       1       0       8
       1       1       0       8       1       1       0       8       1       1
       0       8       1       1       0       8       1       1       0       8
       1       1       0       8       1       1       0       8       1       1
       0       8       1       1       0       8       1       1       0       8
       1       1       0       8       1       1       0       8       1       1
       0       8       1       1       0       8       1       1       0       8
       1       1       0       8       1       1       0       8       1       1
       0       8       1       1       0       8       1       1       0       8
       1       1       0       8       1       1       0       8       1       1
       0       8       1       1       0       8       1       1       0       8
       1       1       0       8       1       1       0       8       1       1
       0       8       1       1       0       8       1       1       0       8
       1       1       0       8       1       1       0       8       1       1
       0       8       1       1       0       8       1       1       0       8
       1       1       0       8       1       1       0       8       1       1
       0       8       1       1       0       8       1       1       0       8
       1       1       0       8       1       1       0       8       1       1
       0       8       1       1       0       8       1       1       0       8
       1       1       0       8       1       1       0       8       1       1
       0       8       1       1       0       8       1       1       0       8
       1       1       0       8       1       1       0       8       1       1
       0       8       1       1       0       8       1       1       0       8
       1       1       0       8       1       1       0       8       1       1
       0       8       1       1       0       8       1       1       0       8
       1       1       0       8       1       1       0       8       1       1
       0       8       1       1       0       8       1       1       0       8
       1       1       0       8       1       1       0       8       1       1
       0       8       1       1       0       8       1       1       0       8
       1       1       0       8       1       1       0       8       1       1
       0       8       1       1       0       8       1       1       0       8
       1       1       0       8       1       1       0       8       1       1
       0       8       1       1       0       8       1       1       0       8
       1       1       0       8       1       1       0       8       1       1
       0       8       1       1       0       8       1       1       0       8
       1       1       0       8       1       1       0       8       1       1
       0       8       1       1       0       8       1       1       0       8
       1       1       0       8       1       1       0       8       1       1
       0       8       1       1       0       8       1       1       0       8
       1       1       0       8       1       1       0       8       1       1
       0       8       1       1       0       8       1       1       0       8
       1       1       0       8       1       1       0       8       1       1
       0       8       1       1       0       8       1       1       0       8
       1       1       0       8       1       1       0       8       1       1
       0       8       1       1       0       8       1       1       0       8
       1       1       0       8       1       1       0       8       1       1
       0       8       1       1       0       8       1       1       0       8
       1       1       0       8       1       1       0       8       1       1
       0       8       1       1       0       8       1       1       0       8
       1       1       0       8       1       1       0       8       1       1
       0       8       1       1       0       8       1       1       0       8
       1       1       0       8       1       1       0       8       1       1
       0       8       1       1       0       8       1       1       0       8
       1       1       0       8       1       1       0       8       1       1
       0       8       1       1       0       8       1       1       0       8
       1       1       0       8       1       1       0       8       1       1
       0       8       1       1       0       8       1       1       0       8
       1       1       0       8       1       1       0       8       1       1
       0       8       1       1       0       8       1       1       0       8
       1       1       0       8       1       1       0       8       1       1
       0       8       1       1       0       8       1       1       0       8
       1       1       0       8       1       1       0       8       1       1
       0       8       1       1       0       8       1       1       0       8
       1       1       0       8       1       1       0       8       1       1
       0       8       1       1       0       8       1       1       0       8
       1       1       0       8       1       1       0       8       1       1
       0       8       1       1       0       8       1       1       0       8
       1       1       0       8       1       1       0       8       1       1
       0       8       1       1       0       8       1       1       0       8
       1       1       0       8       1       1       0       8       1       1
       0       8       1       1       0       8       1       1       0       8
       1       1       0       8       1       1       0       8       1       1
       0       8       1       1       0       8       1       1       0       8
       1       1       0       8       1       1       0       8       1       1
       0       8       1       1       0       8       1       1       0       8
       1       1       0       8       1       1       0       8       1       1
       0       8       1       1       0       8       1       1       0       8
       1       1       0       8       1       1       0       8       1       1
       0       8       1       1       0       8       1       1       0       8
       1       1       0       8       1       1       0       8       1       1
       0       8       1       1       0       8       1       1       0       8
       1       1       0       8       1       1       0       8       1       1
       0       8       1       1       0       8       1       1       0       8
       1       1       0       8       1       1       0       8       1       1
       0       8       1       1       0       8       1       1       0       8
       1       1       0       8       1       1       0       8       1       1
       0       8       1       1       0       8       1       1       0       8
       1       1       0       8       1       1       0       8       1       1
       0       8       1       1       0       8       1       1       0       8
       1       1       0       8       1       1       0       8       1       1
       0       8       1       1       0       8       1       1       0       8
       1       1       0       8       1       1       0       8       1       1
       0       8       1       1       0       8       1       1       0       8
       1       1       0       8       1       1       0       8       1       1
       0       8       1       1       0       8       1       1       0       8
       1       1       0       8       1       1       0       8       1       1
       0       8       1       1       0       8       1       1       0       8
       1       1       0       8       1       1       0       8       1       1
       0       8       1       1       0       8       1       1       0       8
       1       1       0       8       1       1       0       8       1       1
       0       8       1       1       0       8       1       1       0       8
       1       1       0       8       1       1       0       8       1       1
       0       8       1       1       0       8       1       1       0       8
       1       1       0       8       1       1       0       8       1       1
       0       8       1       1       0       8       1       1       0       8
       1       1       0       8       1       1       0       8       1       1
       0       8       1       1       0       8       1       1       0       8
       1       1       0       8       1       1       0       8       1       1
       0       8       1       1       0       8       1       1       0       8
       1       1       0       8       1       1       0       8       1       1
       0       8       1       1       0       8       1       1       0       8
       1       1       0       8       1       1       0       8       1       1
       0       8       1       1       0       8       1       1       0       8
       1       1       0       8       1       1       0       8       1       1
       0       8       1       1       0       8       1       1       0       8
       1       1       0       8       1       1       0       8       1       1
       0       8       1       1       0       8       1       1       0       8
       1       1       0       8       1       1       0       8       1       1
       0       8       1       1       0       8       1       1       0       8
       1       1       0       8       1       1       0       8       1       1
       0       8       1       1       0       8       1       1       0       8
       1       1       0       8       1       1       0       8       1       1
       0       8       1       1       0       8       1       1       0       8
       1       1       0       8       1       1       0       8       1       1
       0       8       1       1       0       8       1       1       0       8
       1       1       0       8       1       1       0       8       1       1
       0       8       1       1       0       8       1       1       0       8
       1       1       0       8       1       1       0       8       1       1
       0       8       1       1       0       8       1       1       0       8
       1       1       0       8       1       1       0       8       1       1
       0       8       1       1       0       8       1       1       0       8
       1       1       0       8       1       1       0       8       1       1
       0       8       1       1       0       8       1       1       0       8
       1       1       0       8       1       1       0       8       1       1
       0       8       1       1       0       8       1       1       0       8
       1       1       0       8       1       1       0       8       1       1
       0       8       1       1       0       8       1       1       0       8
       1       1       0       8       1       1       0       8       1       1
       0       8       1       1       0       8       1       1       0       8
       1       1       0       8       1       1       0       8       1       1
       0       8       1       1       0       8       1       1       0       8
       1       1       0       8       1       1       0       8       1       1
       0       8       1       1       0       8       1       1       0       8
       1       1       0       8       1       1       0       8       1       1
       0       8       1       1       0       8       1       1       0       8
       1       1       0       8       1       1       0       8       1       1
       0       8       1       1       0       8       1       1       0       8
       1       1       0       8       1       1       0       8       1       1
       0       8       1       1       0       8       1       1       0       8
       1       1       0       8       1       1       0       8       1       1
       0       8       1       1       0       8       1       1       0       8
       1       1       0       8       1       1       0       8       1       1
       0       8       1       1       0       8       1       1       0       8
       1       1       0       8       1       1       0       8       1       1
       0       8       1       1       0       8       1       1       0       8
       1       1       0       8       1       1       0       8       1       1
       0       8       1       1       0       8       1       1       0       8
       1       1       0       8       1       1       0       8       1       1
       0       8       1       1       0       8       1       1       0       8
       1       1       0       8       1       1       0       8       1       1
       0       8       1       1       0       8       1       1       0       8
       1       1       0       8       1       1       0       8       1       1
       0       8       1       1       0       8       1       1       0       8
       1       1       0       8       1       1       0       8       1       1
       0       8       1       1       0       8       1       1       0       8
       1       1       0       8       1       1       0       8       1       1
       0       8       1       1       0       8       1       1       0       8
       1       1       0       8       1       1       0       8       1       1
       0       8       1       1       0       8       1       1       0       8
       1       1       0       8       1       1       0       8       1       1
       0       8       1       1       0       8       1       1       0       8
       1       1       0       8       1       1       0       8       1       1
       0       8       1       1       0       8       1       1       0       8
       1       1       0       8       1       1       0       8       1       1
       0       8       1       1       0       8       1       1       0       8
       1       1       0       8       1       1       0       8       1       1
       0       8       1       1       0       8       1       1       0       8
       1       1       0       8       1       1       0       8       1       1
       0       8       1       1       0       8       1       1       0       8
       1       1       0       8       1       1       0       8       1       1
       0       8       1       1       0       8       1       1       0       8
       1       1       0       8       1       1       0       8       1       1
       0       8       1       1       0       8       1       1       0       8
       1       1       0       8       1       1       0       8       1       1
       0       8       1       1       0       8       1       1       0       8
       1       1       0       8       1       1       0       8       1       1
       0       8       1       1       0       8       1       1       0       8
       1       1       0       8       1       1       0       8       1       1
       0       8       1       1       0       8       1       1       0       8
       1       1       0       8       1       1       0       8       1       1
       0       8       1       1       0       8       1       1       0       8
       1       1       0       8       1       1       0       8       1       1
       0       8       1       1       0       8       1       1       0       8
       1       1       0       8       1       1       0       8       1       1
       0       8       1       1       0       8       1       1       0       8
       1       1       0       8       1       1       0       8       1       1
       0       8       1       1       0       8       1       1       0       8
       1       1       0       8       1       1       0       8       1       1
       0       8       1       1       0       8       1       1       0       8
       1       1       0       8       1       1       0       8       1       1
       0       8       1       1       0       8       1       1       0       8
       1       1       0       8       1       1       0       8       1       1
       0       8       1       1       0       8       1       1       0       8
       1       1       0       8       1       1       0       8       1       1
       0       8       1       1       0       8       1       1       0       8
       1       1       0       8       1       1       0       8       1       1
       0       8       1       1       0       8       1       1       0       8
       1       1       0       8       1       1       0       8       1       1
       0       8       1       1       0       8       1       1       0       8
       1       1       0       8       1       1       0       8       1       1
       0       8       1       1       0       8       1       1       0       8
       1       1       0       8       1       1       0       8       1       1
       0       8       1       1       0       8       1       1       0       8
       1       1       0       8       1       1       0       8       1       1
       0       8       1       1       0       8       1       1       0       8
       1       1       0       8       1       1       0       8       1       1
       0       8       1       1       0       8       1       1       0       8
       1       1       0       8       1       1       0       8       1       1
       0       8       1       1       0       8       1       1       0       8
       1       1       0       8       1       1       0       8       1       1
       0       8       1       1       0       8       1       1       0       8
       1       1       0       8       1       1       0       8       1       1
       0       8       1       1       0       8       1       1       0       8
       1       1       0       8       1       1       0       8       1       1
       0       8       1       1       0       8       1       1       0       8
       1       1       0       8       1       1       0       8       1       1
       0       8       1       1       0       8       1       1       0       8
       1       1       0       8       1       1       0       8       1       1
       0       8       1       1       0       8       1       1       0       8
       1       1       0       8       1       1       0       8       1       1
       0       8       1       1       0       8       1       1       0       8
       1       1       0       8       1       1       0       8       1       1
       0       8       1       1       0       8       1       1       0       8
       1       1       0       8       1       1       0       8       1       1
       0       8       1       1       0       8       1       1       0       8
       1       1       0       8       1       1       0       8       1       1
       0       8       1       1       0       8       1       1       0       8
       1       1       0       8       1       1       0       8       1       1
       0       8       1       1       0       8       1       1       0       8
       1       1       0       8       1       1       0       8       1       1
       0       8       1       1       0       8       1       1       0       8
       1       1       0       8       1       1       0       8       1       1
       0       8       1       1       0       8       1       1       0       8
       1       1       0       8       1       1       0       8       1       1
       0       8       1       1       0       8       1       1       0       8
       1       1       0       8       1       1       0       8       1       1
       0       8       1       1       0       8       1       1       0       8
       1       1       0       8       1       1       0       8       1       1
       0       8       1       1       0       8       1       1       0       8
       1       1       0       8       1       1       0       8       1       1
       0       8       1       1       0       8       1       1       0       8
       1       1       0       8       1       1       0       8       1       1
       0       8       1       1       0       8       1       1       0       8
       1       1       0       8       1       1       0       8       1       1
       0       8       1       1       0       8       1       1       0       8
       1       1       0       8       1       1       0       8       1       1
       0       8       1       1       0       8       1       1       0       8
       1       1       0       8       1       1       0       8       1       1
       0       8       1       1       0       8       1       1       0       8
       1       1       0       8       1       1       0       8       1       1
       0       8       1       1       0       8       1       1       0       8
       1       1       0       8       1       1       0       8       1       1
       0       8       1       1       0       8       1       1       0       8
       1       1       0       8       1       1       0       8       1       1
       0       8       1       1       0       8       1       1       0       8
       1       1       0       8       1       1       0       8       1       1
       0       8       1       1       0       8       1       1       0       8
       1       1       0       8       1       1       0       8       1       1
       0       8       1       1       0       8       1       1       0       8
       1       1       0       8       1       1       0       8       1       1
       0       8       1       1       0       8       1       1       0       8
       1       1       0       8       1       1       0       8       1       1
       0       8       1       1       0       8       1       1       0       8
       1       1       0       8       1       1       0       8       1       1
       0       8       1       1       0       8       1       1       0       8
       1       1       0       8       1       1       0       8       1       1
       0       8       1       1       0       8       1       1       0       8
       1       1       0       8       1       1       0       8       1       1
       0       8       1       1       0       8       1       1       0       8
       1       1       0       8       1       1       0       8       1       1
       0       8       1       1       0       8       1       1       0       8
       1       1       0       8       1       1       0       8       1       1
       0       8       1       1       0       8       1       1       0       8
       1       1       0       8       1       1       0       8       1       1
       0       8       1       1       0       8       1       1       0       8
       1       1       0       8       1       1       0       8       1       1
       0       8       1       1       0       8       1       1       0       8
       1       1       0       8       1       1       0       8       1       1
       0       8       1       1       0       8       1       1       0       8
       1       1       0       8       1       1       0       8       1       1
       0       8       1       1       0       8       1       1       0       8
       1       1       0       8       1       1       0       8       1       1
       0       8       1       1       0       8       1       1       0       8
       1       1       0       8       1       1       0       8       1       1
       0       8       1       1       0       8       1       1       0       8
       1       1       0       8       1       1       0       8       1       1
       0       8       1       1       0       8       1       1       0       8
       1       1       0       8       1       1       0       8       1       1
       0       8       1       1       0       8       1       1       0       8
       1       1       0       8       1       1       0       8       1       1
       0       8       1       1       0       8       1       1       0       8
       1       1       0       8       1       1       0       8       1       1
       0       8       1       1       0       8       1       1       0       8
       1       1       0       8       1       1       0       8       1       1
       0       8       1       1       0       8       1       1       0       8
       1       1       0       8       1       1       0       8       1       1
       0       8       1       1       0       8       1       1       0       8
       1       1       0       8       1       1       0       8       1       1
       0       8       1       1       0       8       1       1       0       8
       1       1       0       8       1       1       0       8       1       1
       0       8       1       1       0       8       1       1       0       8
       1       1       0       8       1       1       0       8       1       1
       0       8       1       1       0       8       1       1       0       8
       1       1       0       8       1       1       0       8       1       1
       0       8       1       1       0       8       1       1       0       8
       1       1       0       8       1       1       0       8       1       1
       0       8       1       1       0       8       1       1       0       8
       1       1       0       8       1       1       0       8       1       1
       0       8       1       1       0       8       1       1       0       8
       1       1       0       8       1       1       0       8       1       1
       0       8       1       1       0       8       1       1       0       8
       1       1       0       8       1       1       0       8       1       1
       0       8       1       1       0       8       1       1       0       8
       1       1       0       8       1       1       0       8       1       1
       0       8       1       1       0       8       1       1       0       8
       1       1       0       8       1       1       0       8       1       1
       0       8       1       1       0       8       1       1       0       8
       1       1       0       8       1       1       0       8       1       1
       0       8       1       1       0       8       1       1       0       8
       1       1       0       8       1       1       0       8       1       1
       0       8       1       1       0       8       1       1       0       8
       1       1       0       8       1       1       0       8       1       1
       0       8       1       1       0       8       1       1       0       8
       1       1       0       8       1       1       0       8       1       1
       0       8       1       1       0       8       1       1       0       8
       1       1       0       8       1       1       0       8       1       1
       0       8       1       1       0       8       1       1       0       8
       1       1       0       8       1       1       0       8       1       1
       0       8       1       1       0       8       1       1       0       8
       1       1       0       8       1       1       0       8       1       1
       0       8       1       1       0       8       1       1       0       8
       1       1       0       8       1       1       0       8       1       1
       0       8       1       1       0       8       1       1       0       8
       1       1       0       8       1       1       0       8       1       1
       0       8       1       1       0       8       1       1       0       8
       1       1       0       8       1       1       0       8       1       1
       0       8       1       1       0       8       1       1       0       8
       1       1       0       8       1       1       0       8       1       1
       0       8       1       1       0       8       1       1       0       8
       1       1       0       8       1       1       0       8       1       1
       0       8       1       1       0       8       1       1       0       8
       1       1       0       8       1       1       0       8       1       1
       0       8       1       1       0       8       1       1       0       8
       1       1       0       8       1       1       0       8       1       1
       0       8       1       1       0       8       1       1       0       8
       1       1       0       8       1       1       0       8       1       1
       0       8       1       1       0       8       1       1       0       8
       1       1       0       8       1       1       0       8       1       1
       0       8       1       1       0       8       1       1       0       8
       1       1       0       8       1       1       0       8       1       1
       0       8       1       1       0       8       1       1       0       8
       1       1       0       8       1       1       0       8       1       1
       0       8       1       1       0       8       1       1       0       8
       1       1       0       8       1       1       0       8       1       1
       0       8       1       1       0       8       1       1       0       8
       1       1       0       8       1       1       0       8       1       1
       0       8       1       1       0       8       1       1       0       8
       1       1       0       8       1       1       0       8       1       1
       0       8       1       1       0       8       1       1       0       8
       1       1       0       8       1       1       0       8       1       1
       0       8       1       1       0       8       1       1       0       8
       1       1       0       8       1       1       0       8       1       1
       0       8       1       1       0       8       1       1       0       8
       1       1       0       8       1       1       0       8       1       1
       0       8       1       1       0       8       1       1       0       8
       1       1       0       8       1       1       0       8       1       1
       0       8       1       1       0       8       1       1       0       8
       1       1       0       8       1       1       0       8       1       1
       0       8       1       1       0       8       1       1       0       8
       1       1       0       8       1       1       0       8       1       1
       0       8       1       1       0       8       1       1       0       8
       1       1       0       8       1       1       0       8       1       1
       0       8       1       1       0       8       1       1       0       8
       1       1       0       8       1       1       0       8       1       1
       0       8       1       1       0       8       1       1       0       8
       1       1       0       8       1       1       0       8       1       1
       0       8       1       1       0       8       1       1       0       8
       1       1       0       8       1       1       0       8       1       1
       0       8       1       1       0       8       1       1       0       8
       1       1       0       8       1       1       0       8       1       1
       0       8       1       1       0       8       1       1       0       8
       1       1       0       8       1       1       0       8       1       1
       0       8       1       1       0       8       1       1       0       8
       1       1       0       8       1       1       0       8       1       1
       0       8       1       1       0       8       1       1       0       8
       1       1       0       8       1       1       0       8       1       1
       0       8       1       1       0       8       1       1       0       8
       1       1       0       8       1       1       0       8       1       1
       0       8       1       1       0       8       1       1       0       8
       1       1       0       8       1       1       0       8       1       1
       0       8       1       1       0       8       1       1       0       8
       1       1       0       8       1       1       0       8       1       1
       0       8       1       1       0       8       1       1       0       8
       1       1       0       8       1       1       0       8       1       1
       0       8       1       1       0       8       1       1       0       8
       1       1       0       8       1       1       0       8       1       1
       0       8       1       1       0       8       1       1       0       8
       1       1       0       8       1       1       0       8       1       1
       0       8       1       1       0       8       1       1       0       8
       1       1       0       8       1       1       0       8       1       1
       0       8       1       1       0       8       1       1       0       8
       1       1       0       8       1       1       0       8       1       1
       0       8       1       1       0       8       1       1       0       8
       1       1       0       8       1       1       0       8       1       1
       0       8       1       1       0       8       1       1       0       8
       1       1       0       8       1       1       0       8       1       1
       0       8       1       1       0       8       1       1       0       8
       1       1       0       8       1       1       0       8       1       1
       0       8       1       1       0       8       1       1       0       8
       1       1       0       8       1       1       0       8       1       1
       0       8       1       1       0       8       1       1       0       8
       1       1       0       8       1       1       0       8       1       1
       0       8       1       1       0       8       1       1       0       8
       1       1       0       8       1       1       0       8       1       1
       0       8       1       1       0       8       1       1       0       8
       1       1       0       8       1       1       0       8       1       1
       0       8       1       1       0       8       1       1       0       8
       1       1       0       8       1       1       0       8       1       1
       0       8       1       1       0       8       1       1       0       8
       1       1       0       8       1       1       0       8       1       1
       0       8       1       1       0       8       1       1       0       8
       1       1       0       8       1       1       0       8       1       1
       0       8       1       1       0       8       1       1       0       8
       1       1       0       8       1       1       0       8       1       1
       0       8       1       1       0       8       1       1       0       8
       1       1       0       8       1       1       0       8       1       1
       0       8       1       1       0       8       1       1       0       8
       1       1       0       8       1       1       0       8       1       1
       0       8       1       1       0       8       1       1       0       8
       1       1       0       8       1       1       0       8       1       1
       0       8       1       1       0       8       1       1       0       8
       1       1       0       8       1       1       0       8       1       1
       0       8       1       1       0       8       1       1       0       8
       1       1       0       8       1       1       0       8       1       1
       0       8       1       1       0       8       1       1       0       8
       1       1       0       8       1       1       0       8       1       1
       0       8       1       1       0       8       1       1       0       8
       1       1       0       8       1       1       0       8       1       1
       0       8       1       1       0       8       1       1       0       8
       1       1       0       8       1       1       0       8       1       1
       0       8       1       1       0       8       1       1       0       8
       1       1       0       8       1       1       0       8       1       1
       0       8       1       1       0       8       1       1       0       8
       1       1       0       8       1       1       0       8       1       1
       0       8       1       1       0       8       1       1       0       8
       1       1       0       8       1       1       0       8       1       1
       0       8       1       1       0       8       1       1       0       8
       1       1       0       8       1       1       0       8       1       1
       0       8       1       1       0       8       1       1       0       8
       1       1       0       8       1       1       0       8       1       1
       0       8       1       1       0       8       1       1       0       8
       1       1       0       8       1       1       0       8       1       1
       0       8       1       1       0       8       1       1       0       8
       1       1       0       8       1       1       0       8       1       1
       0       8       1       1       0       8       1       1       0       8
       1       1       0       8       1       1       0       8       1       1
       0       8       1       1       0       8       1       1       0       8
       1       1       0       8       1       1       0       8       1       1
       0       8       1       1       0       8       1       1       0       8
       1       1       0       8       1       1       0       8       1       1
       0       8       1       1       0       8       1       1       0       8
       1       1       0       8       1       1       0       8       1       1
       0       8       1       1       0       8       1       1       0       8
       1       1       0       8       1       1       0       8       1       1
       0       8       1       1       0       8       1       1       0       8
       1       1       0       8       1       1       0       8       1       1
       0       8       1       1       0       8       1       1       0       8
       1       1       0       8       1       1       0       8       1       1
       0       8       1       1       0       8       1       1       0       8
       1       1       0       8       1       1       0       8       1       1
       0       8       1       1       0       8       1       1       0       8
       1       1       0       8       1       1       0       8       1       1
       0       8       1       1       0       8       1       1       0       8
       1       1       0       8       1       1       0       8       1       1
       0       8       1       1       0       8       1       1       0       8
       1       1       0       8       1       1       0       8       1       1
       0       8       1       1       0       8       1       1       0       8
       1       1       0       8       1       1       0       8       1       1
       0       8       1       1       0       8       1       1       0       8
       1       1       0       8       1       1       0       8       1       1
       0       8       1       1       0       8       1       1       0       8
       1       1       0       8       1       1       0       8       1       1
       0       8       1       1       0       8       1       1       0       8
       1       1       0       8       1       1       0       8       1       1
       0       8       1       1       0       8       1       1       0       8
       1       1       0       8       1       1       0       8       1       1
       0       8       1       1       0       8       1       1       0       8
       1       1       0       8       1       1       0       8       1       1
       0       8       1       1       0       8       1       1       0       8
       1       1       0       8       1       1       0       8       1       1
       0       8       1       1       0       8       1       1       0       8
       1       1       0       8       1       1       0       8       1       1
       0       8       1       1       0       8       1       1       0       8
       1       1       0       8       1       1       0       8       1       1
       0       8       1       1       0       8       1       1       0       8
       1       1       0       8       1       1       0       8       1       1
       0       8       1       1       0       8       1       1       0       8
       1       1       0       8       1       1       0       8       1       1
       0       8       1       1       0       8       1       1       0       8
       1       1       0       8       1       1       0       8       1       1
       0       8       1       1       0       8       1       1       0       8
       1       1       0       8       1       1       0       8       1       1
       0       8       1       1       0       8       1       1       0       8
       1       1       0       8       1       1       0       8       1       1
       0       8       1       1       0       8       1       1       0       8
       1       1       0       8       1       1       0       8       1       1
       0       8       1       1       0       8       1       1       0       8
       1       1       0       8       1       1       0       8       1       1
       0       8       1       1       0       8       1       1       0       8
       1       1       0       8       1       1       0       8       1       1
       0       8       1       1       0       8       1       1       0       8
       1       1       0       8       1       1       0       8       1       1
       0       8       1       1       0       8       1       1       0       8
       1       1       0       8       1       1       0       8       1       1
       0       8       1       1       0       8       1       1       0       8
       1       1       0       8       1       1       0       8       1       1
       0       8       1       1       0       8       1       1       0       8
       1       1       0       8       1       1       0       8       1       1
       0       8       1       1       0       8       1       1       0       8
       1       1       0       8       1       1       0       8       1       1
       0       8       1       1       0       8       1       1       0       8
       1       1       0       8       1       1       0       8       1       1
       0       8       1       1       0       8       1       1       0       8
       1       1       0       8       1       1       0       8       1       1
       0       8       1       1       0       8       1       1       0       8
       1       1       0       8       1       1       0       8       1       1
       0       8       1       1       0       8       1       1       0       8
       1       1       0       8       1       1       0       8       1       1
       0       8       1       1       0       8       1       1       0       8
       1       1       0       8       1       1       0       8       1       1
       0       8       1       1       0       8       1       1       0       8
       1       1       0       8       1       1       0       8       1       1
       0       8       1       1       0       8       1       1       0       8
       1       1       0       8       1       1       0       8       1       1
       0       8       1       1       0       8       1       1       0       8
       1       1       0       8       1       1       0       8       1       1
       0       8       1       1       0       8       1       1       0       8
       1       1       0       8       1       1       0       8       1       1
       0       8       1       1       0       8       1       1       0       8
       1       1       0       8       1       1       0       8       1       1
       0       8       1       1       0       8       1       1       0       8
       1       1       0       8       1       1       0       8       1       1
       0       8       1       1       0       8       1       1       0       8
       1       1       0       8       1       1       0       8       1       1
       0       8       1       1       0       8       1       1       0       8
       1       1       0       8       1       1       0       8       1       1
       0       8       1       1       0       8       1       1       0       8
       1       1       0       8       1       1       0       8       1       1
       0       8       1       1       0       8       1       1       0       8
       1       1       0       8       1       1       0       8       1       1
       0       8       1       1       0       8       1       1       0       8
       1       1       0       8       1       1       0       8       1       1
       0       8       1       1       0       8       1       1       0       8
       1       1       0       8       1       1       0       8       1       1
       0       8       1       1       0       8       1       1       0       8
       1       1       0       8       1       1       0       8       1       1
       0       8       1       1       0       8       1       1       0       8
       1       1       0       8       1       1       0       8       1       1
       0       8       1       1       0       8       1       1       0       8
       1       1       0       8       1       1       0       8       1       1
       0       8       1       1       0       8       1       1       0       8
       1       1       0       8       1       1       0       8       1       1
       0       8       1       1       0       8       1       1       0       8
       1       1       0       8       1       1       0       8       1       1
       0       8       1       1       0       8       1       1       0       8
       1       1       0       8       1       1       0       8       1       1
       0       8       1       1       0       8       1       1       0       8
       1       1       0       8       1       1       0       8       1       1
       0       8       1       1       0       8       1       1       0       8
       1       1       0       8       1       1       0       8       1       1
       0       8       1       1       0       8       1       1       0       8
       1       1       0       8       1       1       0       8       1       1
       0       8       1       1       0       8       1       1       0       8
       1       1       0       8       1       1       0       8       1       1
       0       8       1       1       0       8       1       1       0       8
       1       1       0       8       1       1       0       8       1       1
       0       8       1       1       0       8       1       1       0       8
       1       1       0       8       1       1       0       8       1       1
       0       8       1       1       0       8       1       1       0       8
       1       1       0       8       1       1       0       8       1       1
       0       8       1       1       0       8       1       1       0       8
       1       1       0       8       1       1       0       8       1       1
       0       8       1       1       0       8       1       1       0       8
       1       1       0       8       1       1       0       8       1       1
       0       8       1       1       0       8       1       1       0       8
       1       1       0       8       1       1       0       8       1       1
       0       8       1       1       0       8       1       1       0       8
       1       1       0       8       1       1       0       8       1       1
       0       8       1       1       0       8       1       1       0       8
       1       1       0       8       1       1       0       8       1       1
       0       8       1       1       0       8       1       1       0       8
       1       1       0       8       1       1       0       8       1       1
       0       8       1       1       0       8       1       1       0       8
       1       1       0       8       1       1       0       8       1       1
       0       8       1       1       0       8       1       1       0       8
       1       1       0       8       1       1       0       8       1       1
       0       8       1       1       0       8       1       1       0       8
       1       1       0       8       1       1       0       8       1       1
       0       8       1       1       0       8       1       1       0       8
       1       1       0       8       1       1       0       8       1       1
       0       8       1       1       0       8       1       1       0       8
       1       1       0       8       1       1       0       8       1       1
       0       8       1       1       0       8       1       1       0       8
       1       1       0       8       1       1       0       8       1       1
       0       8       1       1       0       8       1       1       0       8
       1       1       0       8       1       1       0       8       1       1
       0       8       1       1       0       8       1       1       0       8
       1       1       0       8       1       1       0       8       1       1
       0       8       1       1       0       8       1       1       0       8
       1       1       0       8       1       1       0       8       1       1
       0       8       1       1       0       8       1       1       0       8
       1       1       0       8       1       1       0       8       1       1
       0       8       1       1       0       8       1       1       0       8
       1       1       0       8       1       1       0       8       1       1
       0       8       1       1       0       8       1       1       0       8
       1       1       0       8       1       1       0       8       1       1
       0       8       1       1       0       8       1       1       0       8
       1       1       0       8       1       1       0       8       1       1
       0       8       1       1       0       8       1       1       0       8
       1       1       0       8       1       1       0       8       1       1
       0       8       1       1       0       8       1       1       0       8
       1       1       0       8       1       1       0       8       1       1
       0       8       1       1       0       8       1       1       0       8
       1       1       0       8       1       1       0       8       1       1
       0       8       1       1       0       8       1       1       0       8
       1       1       0       8       1       1       0       8       1       1
       0       8       1       1       0       8       1       1       0       8
       1       1       0       8       1       1       0       8       1       1
       0       8       1       1       0       8       1       1       0       8
       1       1       0       8       1       1       0       8       1       1
       0       8       1       1       0       8       1       1       0       8
       1       1       0       8       1       1       0       8       1       1
       0       8       1       1       0       8       1       1       0       8
       1       1       0       8       1       1       0       8       1       1
       0       8       1       1       0       8       1       1       0       8
       1       1       0       8       1       1       0       8       1       1
       0       8       1       1       0       8       1       1       0       8
       1       1       0       8       1       1       0       8       1       1
       0       8       1       1       0       8       1       1       0       8
       1       1       0       8       1       1       0       8       1       1
       0       8       1       1       0       8       1       1       0       8
       1       1       0       8       1       1       0       8       1       1
       0       8       1       1       0       8       1       1       0       8
       1       1       0       8       1       1       0       8       1       1
       0       8       1       1       0       8       1       1       0       8
       1       1       0       8       1       1       0       8       1       1
       0       8       1       1       0       8       1       1       0       8
       1       1       0       8       1       1       0       8       1       1
       0       8       1       1       0       8       1       1       0       8
       1       1       0       8       1       1       0       8       1       1
       0       8       1       1       0       8       1       1       0       8
       1       1       0       8       1       1       0       8       1       1
       0       8       1       1       0       8       1       1       0       8
       1       1       0       8       1       1       0       8       1       1
       0       8       1       1       0       8       1       1       0       8
       1       1       0       8       1       1       0       8       1       1
       0       8       1       1       0       8       1       1       0       8
       1       1       0       8       1       1       0       8       1       1
       0       8       1       1       0       8       1       1       0       8
       1       1       0       8       1       1       0       8       1       1
       0       8       1       1       0       8       1       1       0       8
       1       1       0       8       1       1       0       8       1       1
       0       8       1       1       0       8       1       1       0       8
       1       1       0       8       1       1       0       8       1       1
       0       8       1       1       0       8       1       1       0       8
       1       1       0       8       1       1       0       8       1       1
       0       8       1       1       0       8       1       1       0       8
       1       1       0       8       1       1       0       8       1       1
       0       8       1       1       0       8       1       1       0       8
       1       1       0       8       1       1       0       8       1       1
       0       8       1       1       0       8       1       1       0       8
       1       1       0       8       1       1       0       8       1       1
       0       8       1       1       0       8       1       1       0       8
       1       1       0       8       1       1       0       8       1       1
       0       8       1       1       0       8       1       1       0       8
       1       1       0       8       1       1       0       8       1       1
       0       8       1       1       0       8       1       1       0       8
       1       1       0       8       1       1       0       8       1       1
       0       8       1       1       0       8       1       1       0       8
       1       1       0       8       1       1       0       8       1       1
       0       8       1       1       0       8       1       1       0       8
       1       1       0       8       1       1       0       8       1       1
       0       8       1       1       0       8       1       1       0       8
       1       1       0       8       1       1       0       8       1       1
       0       8       1       1       0       8       1       1       0       8
       1       1       0       8       1       1       0       8       1       1
       0       8       1       1       0       8       1       1       0       8
       1       1       0       8       1       1       0       8       1       1
       0       8       1       1       0       8       1       1       0       8
       1       1       0       8       1       1       0       8       1       1
       0       8       1       1       0       8       1       1       0       8
       1       1       0       8       1       1       0       8       1       1
       0       8       1       1       0       8       1       1       0       8
       1       1       0       8       1       1       0       8       1       1
       0       8       1       1       0       8       1       1       0       8
       1       1       0       8       1       1       0       8       1       1
       0       8       1       1       0       8       1       1       0       8
       1       1       0       8       1       1       0       8       1       1
       0       8       1       1       0       8       1       1       0       8
       1       1       0       8       1       1       0       8       1       1
       0       8       1       1       0       8       1       1       0       8
       1       1       0       8       1       1       0       8       1       1
       0       8       1       1       0       8       1       1       0       8
       1       1       0       8       1       1       0       8       1       1
       0       8       1       1       0       8       1       1       0       8
       1       1       0       8       1       1       0       8       1       1
       0       8       1       1       0       8       1       1       0       8
       1       1       0       8       1       1       0       8       1       1
       0       8       1       1       0       8       1       1       0       8
       1       1       0       8       1       1       0       8       1       1
       0       8       1       1       0       8       1       1       0       8
       1       1       0       8       1       1       0       8       1       1
       0       8       1       1       0       8       1       1       0       8
       1       1       0       8       1       1       0       8       1       1
       0       8       1       1       0       8       1       1       0       8
       1       1       0       8       1       1       0       8       1       1
       0       8       1       1       0       8       1       1       0       8
       1       1       0       8       1       1       0       8       1       1
       0       8       1       1       0       8       1       1       0       8
       1       1       0       8       1       1       0       8       1       1
       0       8       1       1       0       8       1       1       0       8
       1       1       0       8       1       1       0       8       1       1
       0       8       1       1       0       8       1       1       0       8
       1       1       0       8       1       1       0       8       1       1
       0       8       1       1       0       8       1       1       0       8
       1       1       0       8       1       1       0       8       1       1
       0       8       1       1       0       8       1       1       0       8
       1       1       0       8       1       1       0       8       1       1
       0       8       1       1       0       8       1       1       0       8
       1       1       0       8       1       1       0       8       1       1
       0       8       1       1       0       8       1       1       0       8
       1       1       0       8       1       1       0       8       1       1
       0       8       1       1       0       8       1       1       0       8
       1       1       0       8       1       1       0       8       1       1
       0       8       1       1       0       8       1       1       0       8
       1       1       0       8       1       1       0       8       1       1
       0       8       1       1       0       8       1       1       0       8
       1       1       0       8       1       1       0       8       1       1
       0       8       1       1       0       8       1       1       0       8
       1       1       0       8       1       1       0       8       1       1
       0       8       1       1       0       8       1       1       0       8
       1       1       0       8       1       1       0       8       1       1
       0       8       1       1       0       8       1       1       0       8
       1       1       0       8       1       1       0       8       1       1
       0       8       1       1       0       8       1       1       0       8
       1       1       0       8       1       1       0       8       1       1
       0       8       1       1       0       8       1       1       0       8
       1       1       0       8       1       1       0       8       1       1
       0       8       1       1       0       8       1       1       0       8
       1       1       0       8       1       1       0       8       1       1
       0       8       1       1       0       8       1       1       0       8
       1       1       0       8       1       1       0       8       1       1
       0       8       1       1       0       8       1       1       0       8
       1       1       0       8       1       1       0       8       1       1
       0       8       1       1       0       8       1       1       0       8
       1       1       0       8       1       1       0       8       1       1
       0       8       1       1       0       8       1       1       0       8
       1       1       0       8       1       1       0       8       1       1
       0       8       1       1       0       8       1       1       0       8
       1       1       0       8       1       1       0       8       1       1
       0       8       1       1       0       8       1       1       0       8
       1       1       0       8       1       1       0       8       1       1
       0       8       1       1       0       8       1       1       0       8
       1       1       0       8       1       1       0       8       1       1
       0       8       1       1       0       8       1       1       0       8
       1       1       0       8       1       1       0       8       1       1
       0       8       1       1       0       8       1       1       0       8
       1       1       0       8       1       1       0       8       1       1
       0       8       1       1       0       8       1       1       0       8
       1       1       0       8       1       1       0       8       1       1
       0       8       1       1       0       8       1       1       0       8
       1       1       0       8       1       1       0       8       1       1
       0       8       1       1       0       8       1       1       0       8
       1       1       0       8       1       1       0       8       1       1
       0       8       1       1       0       8       1       1       0       8
       1       1       0       8       1       1       0       8       1       1
       0       8       1       1       0       8       1       1       0       8
       1       1       0       8       1       1       0       8       1       1
       0       8       1       1       0       8       1       1       0       8
       1       1       0       8       1       1       0       8       1       1
       0       8       1       1       0       8       1       1       0       8
       1       1       0       8       1       1       0       8       1       1
       0       8       1       1       0       8       1       1       0       8
       1       1       0       8       1       1       0       8       1       1
       0       8       1       1       0       8       1       1       0       8
       1       1       0       8       1       1       0       8       1       1
       0       8       1       1       0       8       1       1       0       8
       1       1       0       8       1       1       0       8       1       1
       0       8       1       1       0       8       1       1       0       8
       1       1       0       8       1       1       0       8       1       1
       0       8       1       1       0       8       1       1       0       8
       1       1       0       8       1       1       0       8       1       1
       0       8       1       1       0       8       1       1       0       8
       1       1       0       8       1       1       0       8       1       1
       0       8       1       1       0       8       1       1       0       8
       1       1       0       8       1       1       0       8       1       1
       0       8       1       1       0       8       1       1       0       8
       1       1       0       8       1       1       0       8       1       1
       0       8       1       1       0       8       1       1       0       8
       1       1       0       8       1       1       0       8       1       1
       0       8       1       1       0       8       1       1       0       8
       1       1       0       8       1       1       0       8       1       1
       0       8       1       1       0       8       1       1       0       8
       1       1       0       8       1       1       0       8       1       1
       0       8       1       1       0       8       1       1       0       8
       1       1       0       8       1       1       0       8       1       1
       0       8       1       1       0       8       1       1       0       8
       1       1       0       8       1       1       0       8       1       1
       0       8       1       1       0       8       1       1       0       8
       1       1       0       8       1       1       0       8       1       1
       0       8       1       1       0       8       1       1       0       8
       1       1       0       8       1       1       0       8       1       1
       0       8       1       1       0       8       1       1       0       8
       1       1       0       8       1       1       0       8       1       1
       0       8       1       1       0       8       1       1       0       8
       1       1       0       8       1       1       0       8       1       1
       0       8       1       1       0       8       1       1       0       8
       1       1       0       8       1       1       0       8       1       1
       0       8       1       1       0       8       1       1       0       8
       1       1       0       8       1       1       0       8       1       1
       0       8       1       1       0       8       1       1       0       8
       1       1       0       8       1       1       0       8       1       1
       0       8       1       1       0       8       1       1       0       8
       1       1       0       8       1       1       0       8       1       1
       0       8       1       1       0       8       1       1       0       8
       1       1       0       8       1       1       0       8       1       1
       0       8       1       1       0       8       1       1       0       8
       1       1       0       8       1       1       0       8       1       1
       0       8       1       1       0       8       1       1       0       8
       1       1       0       8       1       1       0       8       1       1
       0       8       1       1       0       8       1       1       0       8
       1       1       0       8       1       1       0       8       1       1
       0       8       1       1       0       8       1       1       0       8
       1       1       0       8       1       1       0       8       1       1
       0       8       1       1       0       8       1       1       0       8
       1       1       0       8       1       1       0       8       1       1
       0       8       1       1       0       8       1       1       0       8
       1       1       0       8       1       1       0       8       1       1
       0       8       1       1       0       8       1       1       0       8
       1       1       0       8       1       1       0       8       1       1
       0       8       1       1       0       8       1       1       0       8
       1       1       0       8       1       1       0       8       1       1
       0       8       1       1       0       8       1       1       0       8
       1       1       0       8       1       1       0       8       1       1
       0       8       1       1       0       8       1       1       0       8
       1       1       0       8       1       1       0       8       1       1
       0       8       1       1       0       8       1       1       0       8
       1       1       0       8       1       1       0       8       1       1
       0       8       1       1       0       8       1       1       0       8
       1       1       0       8       1       1       0       8       1       1
       0       8       1       1       0       8       1       1       0       8
       1       1       0       8       1       1       0       8       1       1
       0       8       1       1       0       8       1       1       0       8
       1       1       0       8       1       1       0       8       1       1
       0       8       1       1       0       8       1       1       0       8
       1       1       0       8       1       1       0       8       1       1
       0       8       1       1       0       8       1       1       0       8
       1       1       0       8       1       1       0       8       1       1
       0       8       1       1       0       8       1       1       0       8
       1       1       0       8       1       1       0       8       1       1
       0       8       1       1       0       8       1       1       0       8
       1       1       0       8       1       1       0       8       1       1
       0       8       1       1       0       8       1       1       0       8
       1       1       0       8       1       1       0       8       1       1
       0       8       1       1       0       8       1       1       0       8
       1       1       0       8       1       1       0       8       1       1
       0       8       1       1       0       8       1       1       0       8
       1       1       0       8       1       1       0       8       1       1
       0       8       1       1       0       8       1       1       0       8
       1       1       0       8       1       1       0       8       1       1
       0       8       1       1       0       8       1       1       0       8
       1       1       0       8       1       1       0       8       1       1
       0       8       1       1       0       8       1       1       0       8
       1       1       0       8       1       1       0       8       1       1
       0       8       1       1       0       8       1       1       0       8
       1       1       0       8       1       1       0       8       1       1
       0       8       1       1       0       8       1       1       0       8
       1       1       0       8       1       1       0       8       1       1
       0       8       1       1       0       8       1       1       0       8
       1       1       0       8       1       1       0       8       1       1
       0       8       1       1       0       8       1       1       0       8
       1       1       0       8       1       1       0       8       1       1
       0       8       1       1       0       8       1       1       0       8
       1       1       0       8       1       1       0       8       1       1
       0       8       1       1       0       8       1       1       0       8
       1       1       0       8       1       1       0       8       1       1
       0       8       1       1       0       8       1       1       0       8
       1       1       0       8       1       1       0       8       1       1
       0       8       1       1       0       8       1       1       0       8
       1       1       0       8       1       1       0       8       1       1
       0       8       1       1       0       8       1       1       0       8
       1       1       0       8       1       1       0       8       1       1
       0       8       1       1       0       8       1       1       0       8
       1       1       0       8       1       1       0       8       1       1
       0       8       1       1       0       8       1       1       0       8
       1       1       0       8       1       1       0       8       1       1
       0       8       1       1       0       8       1       1       0       8
       1       1       0       8       1       1       0       8       1       1
       0       8       1       1       0       8       1       1       0       8
       1       1       0       8       1       1       0       8       1       1
       0       8       1       1       0       8       1       1       0       8
       1       1       0       8       1       1       0       8       1       1
       0       8       1       1       0       8       1       1       0       8
       1       1       0       8       1       1       0       8       1       1
       0       8       1       1       0       8       1       1       0       8
       1       1       0       8       1       1       0       8       1       1
       0       8       1       1       0       8       1       1       0       8
       1       1       0       8       1       1       0       8       1       1
       0       8       1       1       0       8       1       1       0       8
       1       1       0       8       1       1       0       8       1       1
       0       8       1       1       0       8       1       1       0       8
       1       1       0       8       1       1       0       8       1       1
       0       8       1       1       0       8       1       1       0       8
       1       1       0       8       1       1       0       8       1       1
       0       8       1       1       0       8       1       1       0       8
       1       1       0       8       1       1       0       8       1       1
       0       8       1       1       0       8       1       1       0       8
       1       1       0       8       1       1       0       8       1       1
       0       8       1       1       0       8       1       1       0       8
       1       1       0       8       1       1       0       8       1       1
       0       8       1       1       0       8       1       1       0       8
       1       1       0       8       1       1       0       8       1       1
       0       8       1       1       0       8       1       1       0       8
       1       1       0       8       1       1       0       8       1       1
       0       8       1       1       0       8       1       1       0       8
       1       1       0       8       1       1       0       8       1       1
       0       8       1       1       0       8       1       1       0       8
       1       1       0       8       1       1       0       8       1       1
       0       8       1       1       0       8       1       1       0       8
       1       1       0       8       1       1       0       8       1       1
       0       8       1       1       0       8       1       1       0       8
       1       1       0       8       1       1       0       8       1       1
       0       8       1       1       0       8       1       1       0       8
       1       1       0       8       1       1       0       8       1       1
       0       8       1       1       0       8       1       1       0       8
       1       1       0       8       1       1       0       8       1       1
       0       8       1       1       0       8       1       1       0       8
       1       1       0       8       1       1       0       8       1       1
       0       8       1       1       0       8       1       1       0       8
       1       1       0       8       1       1       0       8       1       1
       0       8       1       1       0       8       1       1       0       8
       1       1       0       8       1       1       0       8       1       1
       0       8       1       1       0       8       1       1       0       8
       1       1       0       8       1       1       0       8       1       1
       0       8       1       1       0       8       1       1       0       8
       1       1       0       8       1       1       0       8       1       1
       0       8       1       1       0       8       1       1       0       8
       1       1       0       8       1       1       0       8       1       1
       0       8       1       1       0       8       1       1       0       8
       1       1       0       8       1       1       0       8       1       1
       0       8       1       1       0       8       1       1       0       8
       1       1       0       8       1       1       0       8       1       1
       0       8       1       1       0       8       1       1       0       8
       1       1       0       8       1       1       0       8       1       1
       0       8       1       1       0       8       1       1       0       8
       1       1       0       8       1       1       0       8       1       1
       0       8       1       1       0       8       1       1       0       8
       1       1       0       8       1       1       0       8       1       1
       0       8       1       1       0       8       1       1       0       8
       1       1       0       8       1       1       0       8       1       1
       0       8       1       1       0       8       1       1       0       8
       1       1       0       8       1       1       0       8       1       1
       0       8       1       1       0       8       1       1       0       8
       1       1       0       8       1       1       0       8       1       1
       0       8       1       1       0       8       1       1       0       8
       1       1       0       8       1       1       0       8       1       1
       0       8       1       1       0       8       1       1       0       8
       1       1       0       8       1       1       0       8       1       1
       0       8       1       1       0       8       1       1       0       8
       1       1       0       8       1       1       0       8       1       1
       0       8       1       1       0       8       1       1       0       8
       1       1       0       8       1       1       0       8       1       1
       0       8       1       1       0       8       1       1       0       8
       1       1       0       8       1       1       0       8       1       1
       0       8       1       1       0       8       1       1       0       8
       1       1       0       8       1       1       0       8       1       1
       0       8       1       1       0       8       1       1       0       8
       1       1       0       8       1       1       0       8       1       1
       0       8       1       1       0       8       1       1       0       8
       1       1       0       8       1       1       0       8       1       1
       0       8       1       1       0       8       1       1       0       8
       1       1       0       8       1       1       0       8       1       1
       0       8       1       1       0       8       1       1       0       8
       1       1       0       8       1       1       0       8       1       1
       0       8       1       1       0       8       1       1       0       8
       1       1       0       8       1       1       0       8       1       1
       0       8       1       1       0       8       1       1       0       8
       1       1       0       8       1       1       0       8       1       1
       0       8       1       1       0       8       1       1       0       8
       1       1       0       8       1       1       0       8       1       1
       0       8       1       1       0       8       1       1       0       8
       1       1       0       8       1       1       0       8       1       1
       0       8       1       1       0       8       1       1       0       8
       1       1       0       8       1       1       0       8       1       1
       0       8       1       1       0       8       1       1       0       8
       1       1       0       8       1       1       0       8       1       1
       0       8       1       1       0       8       1       1       0       8
       1       1       0       8       1       1       0       8       1       1
       0       8       1       1       0       8       1       1       0       8
       1       1       0       8       1       1       0       8       1       1
       0       8       1       1       0       8       1       1       0       8
       1       1       0       8       1       1       0       8       1       1
       0       8       1       1       0       8       1       1       0       8
       1       1       0       8       1       1       0       8       1       1
       0       8       1       1       0       8       1       1       0       8
       1       1       0       8       1       1       0       8       1       1
       0       8       1       1       0       8       1       1       0       8
       1       1       0       8       1       1       0       8       1       1
       0       8       1       1       0       8       1       1       0       8
       1       1       0       8       1       1       0       8       1       1
       0       8       1       1       0       8       1       1       0       8
       1       1       0       8       1       1       0       8       1       1
       0       8       1       1       0       8       1       1       0       8
       1       1       0       8       1       1       0       8       1       1
       0       8       1       1       0       8       1       1       0       8
       1       1       0       8       1       1       0       8       1       1
       0       8       1       1       0       8       1       1       0       8
       1       1       0       8       1       1       0       8       1       1
       0       8       1       1       0       8       1       1       0       8
       1       1       0       8       1       1       0       8       1       1
       0       8       1       1       0       8       1       1       0       8
       1       1       0       8       1       1       0       8       1       1
       0       8       1       1       0       8       1       1       0       8
       1       1       0       8       1       1       0       8       1       1
       0       8       1       1       0       8       1       1       0       8
       1       1       0       8       1       1       0       8       1       1
       0       8       1       1       0       8       1       1       0       8
       1       1       0       8       1       1       0       8       1       1
       0       8       1       1       0       8       1       1       0       8
       1       1       0       8       1       1       0       8       1       1
       0       8       1       1       0       8       1       1       0       8
       1       1       0       8       1       1       0       8       1       1
       0       8       1       1       0       8       1       1       0       8
       1       1       0       8       1       1       0       8       1       1
       0       8       1       1       0       8       1       1       0       8
       1       1       0       8       1       1       0       8       1       1
       0       8       1       1       0       8       1       1       0       8
       1       1       0       8       1       1       0       8       1       1
       0       8       1       1       0       8       1       1       0       8
       1       1       0       8       1       1       0       8       1       1
       0       8       1       1       0       8       1       1       0       8
       1       1       0       8       1       1       0       8       1       1
       0       8       1       1       0       8       1       1       0       8
       1       1       0       8       1       1       0       8       1       1
       0       8       1       1       0       8       1       1       0       8
       1       1       0       8       1       1       0       8       1       1
       0       8       1       1       0       8       1       1       0       8
       1       1       0       8       1       1       0       8       1       1
       0       8       1       1       0       8       1       1       0       8
       1       1       0       8       1       1       0       8       1       1
       0       8       1       1       0       8       1       1       0       8
       1       1       0       8       1       1       0       8       1       1
       0       8       1       1       0       8       1       1       0       8
       1       1       0       8       1       1       0       8       1       1
       0       8       1       1       0       8       1       1       0       8
       1       1       0       8       1       1       0       8       1       1
       0       8       1       1       0       8       1       1       0       8
       1       1       0       8       1       1       0       8       1       1
       0       8       1       1       0       8       1       1       0       8
       1       1       0       8       1       1       0       8       1       1
       0       8       1       1       0       8       1       1       0       8
       1       1       0       8       1       1       0       8       1       1
       0       8       1       1       0       8       1       1       0       8
       1       1       0       8       1       1       0       8       1       1
       0       8       1       1       0       8       1       1       0       8
       1       1       0       8       1       1       0       8       1       1
       0       8       1       1       0       8       1       1       0       8
       1       1       0       8       1       1       0       8       1       1
       0       8       1       1       0       8       1       1       0       8
       1       1       0       8       1       1       0       8       1       1
       0       8       1       1       0       8       1       1       0       8
       1       1       0       8       1       1       0       8       1       1
       0       8       1       1       0       8       1       1       0       8
       1       1       0       8       1       1       0       8       1       1
       0       8       1       1       0       8       1       1       0       8
       1       1       0       8       1       1       0       8       1       1
       0       8       1       1       0       8       1       1       0       8
       1       1       0       8       1       1       0       8       1       1
       0       8       1       1       0       8       1       1       0       8
       1       1       0       8       1       1       0       8       1       1
       0       8       1       1       0       8       1       1       0       8
       1       1       0       8       1       1       0       8       1       1
       0       8       1       1       0       8       1       1       0       8
       1       1       0       8       1       1       0       8       1       1
       0       8       1       1       0       8       1       1       0       8
       1       1       0       8       1       1       0       8       1       1
       0       8       1       1       0       8       1       1       0       8
       1       1       0       8       1       1       0       8       1       1
       0       8       1       1       0       8       1       1       0       8
       1       1       0       8       1       1       0       8       1       1
       0       8       1       1       0       8       1       1       0       8
       1       1       0       8       1       1       0       8       1       1
       0       8       1       1       0       8       1       1       0       8
       1       1       0       8       1       1       0       8       1       1
       0       8       1       1       0       8       1       1       0       8
       1       1       0       8       1       1       0       8       1       1
       0       8       1       1       0       8       1       1       0       8
       1       1       0       8       1       1       0       8       1       1
       0       8       1       1       0       8       1       1       0       8
       1       1       0       8       1       1       0       8       1       1
       0       8       1       1       0       8       1       1       0       8
       1       1       0       8       1       1       0       8       1       1
       0       8       1       1       0       8       1       1       0       8
       1       1       0       8       1       1       0       8       1       1
       0       8       1       1       0       8       1       1       0       8
       1       1       0       8       1       1       0       8       1       1
       0       8       1       1       0       8       1       1       0       8
       1       1       0       8       1       1       0       8       1       1
       0       8       1       1       0       8       1       1       0       8
       1       1       0       8       1       1       0       8       1       1
       0       8       1       1       0       8       1       1       0       8
       1       1       0       8       1       1       0       8       1       1
       0       8       1       1       0       8       1       1       0       8
       1       1       0       8       1       1       0       8       1       1
       0       8       1       1       0       8       1       1       0       8
       1       1       0       8       1       1       0       8       1       1
       0       8       1       1       0       8       1       1       0       8
       1       1       0       8       1       1       0       8       1       1
       0       8       1       1       0       8       1       1       0       8
       1       1       0       8       1       1       0       8       1       1
       0       8       1       1       0       8       1       1       0       8
       1       1       0       8       1       1       0       8       1       1
       0       8       1       1       0       8       1       1       0       8
       1       1       0       8       1       1       0       8       1       1
       0       8       1       1       0       8       1       1       0       8
       1       1       0       8       1       1       0       8       1       1
       0       8       1       1       0       8       1       1       0       8
       1       1       0       8       1       1       0       8       1       1
       0       8       1       1       0       8       1       1       0       8
       1       1       0       8       1       1       0       8       1       1
       0       8       1       1       0       8       1       1       0       8
       1       1       0       8       1       1       0       8       1       1
       0       8       1       1       0       8       1       1       0       8
       1       1       0       8       1       1       0       8       1       1
       0       8       1       1       0       8       1       1       0       8
       1       1       0       8       1       1       0       8       1       1
       0       8       1       1       0       8       1       1       0       8
       1       1       0       8       1       1       0       8       1       1
       0       8       1       1       0       8       1       1       0       8
       1       1       0       8       1       1       0       8       1       1
       0       8       1       1       0       8       1       1       0       8
       1       1       0       8       1       1       0       8       1       1
       0       8       1       1       0       8       1       1       0       8
       1       1       0       8       1       1       0       8       1       1
       0       8       1       1       0       8       1       1       0       8
       1       1       0       8       1       1       0       8       1       1
       0       8       1       1       0       8       1       1       0       8
       1       1       0       8       1       1       0       8       1       1
       0       8       1       1       0       8       1       1       0       8
       1       1       0       8       1       1       0       8       1       1
       0       8       1       1       0       8       1       1       0       8
       1       1       0       8       1       1       0       8       1       1
       0       8       1       1       0       8       1       1       0       8
       1       1       0       8       1       1       0       8       1       1
       0       8       1       1       0       8       1       1       0       8
       1       1       0       8       1       1       0       8       1       1
       0       8       1       1       0       8       1       1       0       8
       1       1       0       8       1       1       0       8       1       1
       0       8       1       1       0       8       1       1       0       8
       1       1       0       8       1       1       0       8       1       1
       0       8       1       1       0       8       1       1       0       8
       1       1       0       8       1       1       0       8       1       1
       0       8       1       1       0       8       1       1       0       8
       1       1       0       8       1       1       0       8       1       1
       0       8       1       1       0       8       1       1       0       8
       1       1       0       8       1       1       0       8       1       1
       0       8       1       1       0       8       1       1       0       8
       1       1       0       8       1       1       0       8       1       1
       0       8       1       1       0       8       1       1       0       8
       1       1       0       8       1       1       0       8       1       1
       0       8       1       1       0       8       1       1       0       8
       1       1       0       8       1       1       0       8       1       1
       0       8       1       1       0       8       1       1       0       8
       1       1       0       8       1       1       0       8       1       1
       0       8       1       1       0       8       1       1       0       8
       1       1       0       8       1       1       0       8       1       1
       0       8       1       1       0       8       1       1       0       8
       1       1       0       8       1       1       0       8       1       1
       0       8       1       1       0       8       1       1       0       8
       1       1       0       8       1       1       0       8       1       1
       0       8       1       1       0       8       1       1       0       8
       1       1       0       8       1       1       0       8       1       1
       0       8       1       1       0       8       1       1       0       8
       1       1       0       8       1       1       0       8       1       1
       0       8       1       1       0       8       1       1       0       8
       1       1       0       8       1       1       0       8       1       1
       0       8       1       1       0       8       1       1       0       8
       1       1       0       8       1       1       0       8       1       1
       0       8       1       1       0       8       1       1       0       8
       1       1       0       8       1       1       0       8       1       1
       0       8       1       1       0       8       1       1       0       8
       1       1       0       8       1       1       0       8       1       1
       0       8       1       1       0       8       1       1       0       8
       1       1       0       8       1       1       0       8       1       1
       0       8       1       1       0       8       1       1       0       8
       1       1       0       8       1       1       0       8       1       1
       0       8       1       1       0       8       1       1       0       8
       1       1       0       8       1       1       0       8       1       1
       0       8       1       1       0       8       1       1       0       8
       1       1       0       8       1       1       0       8       1       1
       0       8       1       1       0       8       1       1       0       8
       1       1       0       8       1       1       0       8       1       1
       0       8       1       1       0       8       1       1       0       8
       1       1       0       8       1       1       0       8       1       1
       0       8       1       1       0       8       1       1       0       8
       1       1       0       8       1       1       0       8       1       1
       0       8       1       1       0       8       1       1       0       8
       1       1       0       8       1       1       0       8       1       1
       0       8       1       1       0       8       1       1       0       8
       1       1       0       8       1       1       0       8       1       1
       0       8       1       1       0       8       1       1       0       8
       1       1       0       8       1       1       0       8       1       1
       0       8       1       1       0       8       1       1       0       8
       1       1       0       8       1       1       0       8       1       1
       0       8       1       1       0       8       1       1       0       8
       1       1       0       8       1       1       0       8       1       1
       0       8       1       1       0       8       1       1       0       8
       1       1       0       8       1       1       0       8       1       1
       0       8       1       1       0       8       1       1       0       8
       1       1       0       8       1       1       0       8       1       1
       0       8       1       1       0       8       1       1       0       8
       1       1       0       8       1       1       0       8       1       1
       0       8       1       1       0       8       1       1       0       8
       1       1       0       8       1       1       0       8       1       1
       0       8       1       1       0       8       1       1       0       8
       1       1       0       8       1       1       0       8       1       1
       0       8       1       1       0       8       1       1       0       8
       1       1       0       8       1       1       0       8       1       1
       0       8       1       1       0       8       1       1       0       8
       1       1       0       8       1       1       0       8       1       1
       0       8       1       1       0       8       1       1       0       8
       1       1       0       8       1       1       0       8       1       1
       0       8       1       1       0       8       1       1       0       8
       1       1       0       8       1       1       0       8       1       1
       0       8       1       1       0       8       1       1       0       8
       1       1       0       8       1       1       0       8       1       1
       0       8       1       1       0       8       1       1       0       8
       1       1       0       8       1       1       0       8       1       1
       0       8       1       1       0       8       1       1       0       8
       1       1       0       8       1       1       0       8       1       1
       0       8       1       1       0       8       1       1       0       8
       1       1       0       8       1       1       0       8       1       1
       0       8       1       1       0       8       1       1       0       8
       1       1       0       8       1       1       0       8       1       1
       0       8       1       1       0       8       1       1       0       8
       1       1       0       8       1       1       0       8       1       1
       0       8       1       1       0       8       1       1       0       8
       1       1       0       8       1       1       0       8       1       1
       0       8       1       1       0       8       1       1       0       8
       1       1       0       8       1       1       0       8       1       1
       0       8       1       1       0       8       1       1       0       8
       1       1       0       8       1       1       0       8       1       1
       0       8       1       1       0       8       1       1       0       8
       1       1       0       8       1       1       0       8       1       1
       0       8       1       1       0       8       1       1       0       8
       1       1       0       8       1       1       0       8       1       1
       0       8       1       1       0       8       1       1       0       8
       1       1       0       8       1       1       0       8       1       1
       0       8       1       1       0       8       1       1       0       8
       1       1       0       8       1       1       0       8       1       1
       0       8       1       1       0       8       1       1       0       8
       1       1       0       8       1       1       0       8       1       1
       0       8       1       1       0       8       1       1       0       8
       1       1       0       8       1       1       0       8       1       1
       0       8       1       1       0       8       1       1       0       8
       1       1       0       8       1       1       0       8       1       1
       0       8       1       1       0       8       1       1       0       8
       1       1       0       8       1       1       0       8       1       1
       0       8       1       1       0       8       1       1       0       8
       1       1       0       8       1       1       0       8       1       1
       0       8       1       1       0       8       1       1       0       8
       1       1       0       8       1       1       0       8       1       1
       0       8       1       1       0       8       1       1       0       8
       1       1       0       8       1       1       0       8       1       1
       0       8       1       1       0       8       1       1       0       8
       1       1       0       8       1       1       0       8       1       1
       0       8       1       1       0       8       1       1       0       8
       1       1       0       8       1       1       0       8       1       1
       0       8       1       1       0       8       1       1       0       8
       1       1       0       8       1       1       0       8       1       1
       0       8       1       1       0       8       1       1       0       8
       1       1       0       8       1       1       0       8       1       1
       0       8       1       1       0       8       1       1       0       8
       1       1       0       8       1       1       0       8       1       1
       0       8       1       1       0       8       1       1       0       8
       1       1       0       8       1       1       0       8       1       1
       0       8       1       1       0       8       1       1       0       8
       1       1       0       8       1       1       0       8       1       1
       0       8       1       1       0       8       1       1       0       8
       1       1       0       8       1       1       0       8       1       1
       0       8       1       1       0       8       1       1       0       8
       1       1       0       8       1       1       0       8       1       1
       0       8       1       1       0       8       1       1       0       8
       1       1       0       8       1       1       0       8       1       1
       0       8       1       1       0       8       1       1       0       8
       1       1       0       8       1       1       0       8       1       1
       0       8       1       1       0       8       1       1       0       8
       1       1       0       8       1       1       0       8       1       1
       0       8       1       1       0       8       1       1       0       8
       1       1       0       8       1       1       0       8       1       1
       0       8       1       1       0       8       1       1       0       8
       1       1       0       8       1       1       0       8       1       1
       0       8       1       1       0       8       1       1       0       8
       1       1       0       8       1       1       0       8       1       1
       0       8       1       1       0       8       1       1       0       8
       1       1       0       8       1       1       0       8       1       1
       0       8       1       1       0       8       1       1       0       8
       1       1       0       8       1       1       0       8       1       1
       0       8       1       1       0       8       1       1       0       8
       1       1       0       8       1       1       0       8       1       1
       0       8       1       1       0       8       1       1       0       8
       1       1       0       8       1       1       0       8       1       1
       0       8       1       1       0       8       1       1       0       8
       1       1       0       8       1       1       0       8       1       1
       0       8       1       1       0       8       1       1       0       8
       1       1       0       8       1       1       0       8       1       1
       0       8       1       1       0       8       1       1       0       8
       1       1       0       8       1       1       0       8       1       1
       0       8       1       1       0       8       1       1       0       8
       1       1       0       8       1       1       0       8       1       1
       0       8       1       1       0       8       1       1       0       8
       1       1       0       8       1       1       0       8       1       1
       0       8       1       1       0       8       1       1       0       8
       1       1       0       8       1       1       0       8       1       1
       0       8       1       1       0       8       1       1       0       8
       1       1       0       8       1       1       0       8       1       1
       0       8       1       1       0       8       1       1       0       8
       1       1       0       8       1       1       0       8       1       1
       0       8       1       1       0       8       1       1       0       8
       1       1       0       8       1       1       0       8       1       1
       0       8       1       1       0       8       1       1       0       8
       1       1       0       8       1       1       0       8       1       1
       0       8       1       1       0       8       1       1       0       8
       1       1       0       8       1       1       0       8       1       1
       0       8       1       1       0       8       1       1       0       8
       1       1       0       8       1       1       0       8       1       1
       0       8       1       1       0       8       1       1       0       8
       1       1       0       8       1       1       0       8       1       1
       0       8       1       1       0       8       1       1       0       8
       1       1       0       8       1       1       0       8       1       1
       0       8       1       1       0       8       1       1       0       8
       1       1       0       8       1       1       0       8       1       1
       0       8       1       1       0       8       1       1       0       8
       1       1       0       8       1       1       0       8       1       1
       0       8       1       1       0       8       1       1       0       8
       1       1       0       8       1       1       0       8       1       1
       0       8       1       1       0       8       1       1       0       8
       1       1       0       8       1       1       0       8       1       1
       0       8       1       1       0       8       1       1       0       8
       1       1       0       8       1       1       0       8       1       1
       0       8       1       1       0       8       1       1       0       8
       1       1       0       8       1       1       0       8       1       1
       0       8       1       1       0       8       1       1       0       8
       1       1       0       8       1       1       0       8       1       1
       0       8       1       1       0       8       1       1       0       8
       1       1       0       8       1       1       0       8       1       1
       0       8       1       1       0       8       1       1       0       8
       1       1       0       8       1       1       0       8       1       1
       0       8       1       1       0       8       1       1       0       8
       1       1       0       8       1       1       0       8       1       1
       0       8       1       1       0       8       1       1       0       8
       1       1       0       8       1       1       0       8       1       1
       0       8       1       1       0       8       1       1       0       8
       1       1       0       8       1       1       0       8       1       1
       0       8       1       1       0       8       1       1       0       8
       1       1       0       8       1       1       0       8       1       1
       0       8       1       1       0       8       1       1       0       8
       1       1       0       8       1       1       0       8       1       1
       0       8       1       1       0       8       1       1       0       8
       1       1       0       8       1       1       0       8       1       1
       0       8       1       1       0       8       1       1       0       8
       1       1       0       8       1       1       0       8       1       1
       0       8       1       1       0       8       1       1       0       8
       1       1       0       8       1       1       0       8       1       1
       0       8       1       1       0       8       1       1       0       8
       1       1       0       8       1       1       0       8       1       1
       0       8       1       1       0       8       1       1       0       8
       1       1       0       8       1       1       0       8       1       1
       0       8       1       1       0       8       1       1       0       8
       1       1       0       8       1       1       0       8       1       1
       0       8       1       1       0       8       1       1       0       8
       1       1       0       8       1       1       0       8       1       1
       0       8       1       1       0       8       1       1       0       8
       1       1       0       8       1       1       0       8       1       1
       0       8       1       1       0       8       1       1       0       8
       1       1       0       8       1       1       0       8       1       1
       0       8       1       1       0       8       1       1       0       8
       1       1       0       8       1       1       0       8       1       1
       0       8       1       1       0       8       1       1       0       8
       1       1       0       8       1       1       0       8       1       1
       0       8       1       1       0       8       1       1       0       8
       1       1       0       8       1       1       0       8       1       1
       0       8       1       1       0       8       1       1       0       8
       1       1       0       8       1       1       0       8       1       1
       0       8       1       1       0       8       1       1       0       8
       1       1       0       8       1       1       0       8       1       1
       0       8       1       1       0       8       1       1       0       8
       1       1       0       8       1       1       0       8       1       1
       0       8       1       1       0       8       1       1       0       8
       1       1       0       8       1       1       0       8       1       1
       0       8       1       1       0       8       1       1       0       8
       1       1       0       8       1       1       0       8       1       1
       0       8       1       1       0       8       1       1       0       8
       1       1       0       8       1       1       0       8       1       1
       0       8       1       1       0       8       1       1       0       8
       1       1       0       8       1       1       0       8       1       1
       0       8       1       1       0       8       1       1       0       8
       1       1       0       8       1       1       0       8       1       1
       0       8       1       1       0       8       1       1       0       8
       1       1       0       8       1       1       0       8       1       1
       0       8       1       1       0       8       1       1       0       8
       1       1       0       8       1       1       0       8       1       1
       0       8       1       1       0       8       1       1       0       8
       1       1       0       8       1       1       0       8       1       1
       0       8       1       1       0       8       1       1       0       8
       1       1       0       8       1       1       0       8       1       1
       0       8       1       1       0       8       1       1       0       8
       1       1       0       8       1       1       0       8       1       1
       0       8       1       1       0       8       1       1       0       8
       1       1       0       8       1       1       0       8       1       1
       0       8       1       1       0       8       1       1       0       8
       1       1       0       8       1       1       0       8       1       1
       0       8       1       1       0       8       1       1       0       8
       1       1       0       8       1       1       0       8       1       1
       0       8       1       1       0       8       1       1       0       8
       1       1       0       8       1       1       0       8       1       1
       0       8       1       1       0       8       1       1       0       8
       1       1       0       8       1       1       0       8       1       1
       0       8       1       1       0       8       1       1       0       8
       1       1       0       8       1       1       0       8       1       1
       0       8       1       1       0       8       1       1       0       8
       1       1       0       8       1       1       0       8       1       1
       0       8       1       1       0       8       1       1       0       8
       1       1       0       8       1       1       0       8       1       1
       0       8       1       1       0       8       1       1       0       8
       1       1       0       8       1       1       0       8       1       1
       0       8       1       1       0       8       1       1       0       8
       1       1       0       8       1       1       0       8       1       1
       0       8       1       1       0       8       1       1       0       8
       1       1       0       8       1       1       0       8       1       1
       0       8       1       1       0       8       1       1       0       8
       1       1       0       8       1       1       0       8       1       1
       0       8       1       1       0       8       1       1       0       8
       1       1       0       8       1       1       0       8       1       1
       0       8       1       1       0       8       1       1       0       8
       1       1       0       8       1       1       0       8       1       1
       0       8       1       1       0       8       1       1       0       8
       1       1       0       8       1       1       0       8       1       1
       0       8       1       1       0       8       1       1       0       8
       1       1       0       8       1       1       0       8       1       1
       0       8       1       1       0       8       1       1       0       8
       1       1       0       8       1       1       0       8       1       1
       0       8       1       1       0       8       1       1       0       8
       1       1       0       8       1       1       0       8       1       1
       0       8       1       1       0       8       1       1       0       8
       1       1       0       8       1       1       0       8       1       1
       0       8       1       1       0       8       1       1       0       8
       1       1       0       8       1       1       0       8       1       1
       0       8       1       1       0       8       1       1       0       8
       1       1       0       8       1       1       0       8       1       1
       0       8       1       1       0       8       1       1       0       8
       1       1       0       8       1       1       0       8       1       1
       0       8       1       1       0       8       1       1       0       8
       1       1       0       8       1       1       0       8       1       1
       0       8       1       1       0       8       1       1       0       8
       1       1       0       8       1       1       0       8       1       1
       0       8       1       1       0       8       1       1       0       8
       1       1       0       8       1       1       0       8       1       1
       0       8       1       1       0       8       1       1       0       8
       1       1       0       8       1       1       0       8       1       1
       0       8       1       1       0       8       1       1       0       8
       1       1       0       8       1       1       0       8       1       1
       0       8       1       1       0       8       1       1       0       8
       1       1       0       8       1       1       0       8       1       1
       0       8       1       1       0       8       1       1       0       8
       1       1       0       8       1       1       0       8       1       1
       0       8       1       1       0       8       1       1       0       8
       1       1       0       8       1       1       0       8       1       1
       0       8       1       1       0       8       1       1       0       8
       1       1       0       8       1       1       0       8       1       1
       0       8       1       1       0       8       1       1       0       8
       1       1       0       8       1       1       0       8       1       1
       0       8       1       1       0       8       1       1       0       8
       1       1       0       8       1       1       0       8       1       1
       0       8       1       1       0       8       1       1       0       8
       1       1       0       8       1       1       0       8       1       1
       0       8       1       1       0       8       1       1       0       8
       1       1       0       8       1       1       0       8       1       1
       0       8       1       1       0       8       1       1       0       8
       1       1       0       8       1       1       0       8       1       1
       0       8       1       1       0       8       1       1       0       8
       1       1       0       8       1       1       0       8       1       1
       0       8       1       1       0       8       1       1       0       8
       1       1       0       8       1       1       0       8       1       1
       0       8       1       1       0       8       1       1       0       8
       1       1       0       8       1       1       0       8       1       1
       0       8       1       1       0       8       1       1       0       8
       1       1       0       8       1       1       0       8       1       1
       0       8       1       1       0       8       1       1       0       8
       1       1       0       8       1       1       0       8       1       1
       0       8       1       1       0       8       1       1       0       8
       1       1       0       8       1       1       0       8       1       1
       0       8       1       1       0       8       1       1       0       8
       1       1       0       8       1       1       0       8       1       1
       0       8       1       1       0       8       1       1       0       8
       1       1       0       8       1       1       0       8       1       1
       0       8       1       1       0       8       1       1       0       8
       1       1       0       8       1       1       0       8       1       1
       0       8       1       1       0       8       1       1       0       8
       1       1       0       8       1       1       0       8       1       1
       0       8       1       1       0       8       1       1       0       8
       1       1       0       8       1       1       0       8       1       1
       0       8       1       1       0       8       1       1       0       8
       1       1       0       8       1       1       0       8       1       1
       0       8       1       1       0       8       1       1       0       8
       1       1       0       8       1       1       0       8       1       1
       0       8       1       1       0       8       1       1       0       8
       1       1       0       8       1       1       0       8       1       1
       0       8       1       1       0       8       1       1       0       8
       1       1       0       8       1       1       0       8       1       1
       0       8       1       1       0       8       1       1       0       8
       1       1       0       8       1       1       0       8       1       1
       0       8       1       1       0       8       1       1       0       8
       1       1       0       8       1       1       0       8       1       1
       0       8       1       1       0       8       1       1       0       8
       1       1       0       8       1       1       0       8       1       1
       0       8       1       1       0       8       1       1       0       8
       1       1       0       8       1       1       0       8       1       1
       0       8       1       1       0       8       1       1       0       8
       1       1       0       8       1       1       0       8       1       1
       0       8       1       1       0       8       1       1       0       8
       1       1       0       8       1       1       0       8       1       1
       0       8       1       1       0       8       1       1       0       8
       1       1       0       8       1       1       0       8       1       1
       0       8       1       1       0       8       1       1       0       8
       1       1       0       8       1       1       0       8       1       1
       0       8       1       1       0       8       1       1       0       8
       1       1       0       8       1       1       0       8       1       1
       0       8       1       1       0       8       1       1       0       8
       1       1       0       8       1       1       0       8       1       1
       0       8       1       1       0       8       1       1       0       8
       1       1       0       8       1       1       0       8       1       1
       0       8       1       1       0       8       1       1       0       8
       1       1       0       8       1       1       0       8       1       1
       0       8       1       1       0       8       1       1       0       8
       1       1       0       8       1       1       0       8       1       1
       0       8       1       1       0       8       1       1       0       8
       1       1       0       8       1       1       0       8       1       1
       0       8       1       1       0       8       1       1       0       8
       1       1       0       8       1       1       0       8       1       1
       0       8       1       1       0       8       1       1       0       8
       1       1       0       8       1       1       0       8       1       1
       0       8       1       1       0       8       1       1       0       8
       1       1       0       8       1       1       0       8       1       1
       0       8       1       1       0       8       1       1       0       8
       1       1       0       8       1       1       0       8       1       1
       0       8       1       1       0       8       1       1       0       8
       1       1       0       8       1       1       0       8       1       1
       0       8       1       1       0       8       1       1       0       8
       1       1       0       8       1       1       0       8       1       1
       0       8       1       1       0       8       1       1       0       8
       1       1       0       8       1       1       0       8       1       1
       0       8       1       1       0       8       1       1       0       8
       1       1       0       8       1       1       0       8       1       1
       0       8       1       1       0       8       1       1       0       8
       1       1       0       8       1       1       0       8       1       1
       0       8       1       1       0       8       1       1       0       8
       1       1       0       8       1       1       0       8       1       1
       0       8       1       1       0       8       1       1       0       8
       1       1       0       8       1       1       0       8       1       1
       0       8       1       1       0       8       1       1       0       8
       1       1       0       8       1       1       0       8       1       1
       0       8       1       1       0       8       1       1       0       8
       1       1       0       8       1       1       0       8       1       1
       0       8       1       1       0       8       1       1       0       8
       1       1       0       8       1       1       0       8       1       1
       0       8       1       1       0       8       1       1       0       8
       1       1       0       8       1       1       0       8       1       1
       0       8       1       1       0       8       1       1       0       8
       1       1       0       8       1       1       0       8       1       1
       0       8       1       1       0       8       1       1       0       8
       1       1       0       8       1       1       0       8       1       1
       0       8       1       1       0       8       1       1       0       8
       1       1       0       8       1       1       0       8       1       1
       0       8       1       1       0       8       1       1       0       8
       1       1       0       8       1       1       0       8       1       1
       0       8       1       1       0       8       1       1       0       8
       1       1       0       8       1       1       0       8       1       1
       0       8       1       1       0       8       1       1       0       8
       1       1       0       8       1       1       0       8       1       1
       0       8       1       1       0       8       1       1       0       8
       1       1       0       8       1       1       0       8       1       1
       0       8       1       1       0       8       1       1       0       8
       1       1       0       8       1       1       0       8       1       1
       0       8       1       1       0       8       1       1       0       8
       1       1       0       8       1       1       0       8       1       1
       0       8       1       1       0       8       1       1       0       8
       1       1       0       8       1       1       0       8       1       1
       0       8       1       1       0       8       1       1       0       8
       1       1       0       8       1       1       0       8       1       1
       0       8       1       1       0       8       1       1       0       8
       1       1       0       8       1       1       0       8       1       1
       0       8       1       1       0       8       1       1       0       8
       1       1       0       8       1       1       0       8       1       1
       0       8       1       1       0       8       1       1       0       8
       1       1       0       8       1       1       0       8       1       1
       0       8       1       1       0       8       1       1       0       8
       1       1       0       8       1       1       0       8       1       1
       0       8       1       1       0       8       1       1       0       8
       1       1       0       8       1       1       0       8       1       1
       0       8       1       1       0       8       1       1       0       8
       1       1       0       8       1       1       0       8       1       1
       0       8       1       1       0       8       1       1       0       8
       1       1       0       8       1       1       0       8       1       1
       0       8       1       1       0       8       1       1       0       8
       1       1       0       8       1       1       0       8       1       1
       0       8       1       1       0       8       1       1       0       8
       1       1       0       8       1       1       0       8       1       1
       0       8       1       1       0       8       1       1       0       8
       1       1       0       8       1       1       0       8       1       1
       0       8       1       1       0       8       1       1       0       8
       1       1       0       8       1       1       0       8       1       1
       0       8       1       1       0       8       1       1       0       8
       1       1       0       8       1       1       0       8       1       1
       0       8       1       1       0       8       1       1       0       8
       1       1       0       8       1       1       0       8       1       1
       0       8       1       1       0       8       1       1       0       8
       1       1       0       8       1       1       0       8       1       1
       0       8       1       1       0       8       1       1       0       8
       1       1       0       8       1       1       0       8       1       1
       0       8       1       1       0       8       1       1       0       8
       1       1       0       8       1       1       0       8       1       1
       0       8       1       1       0       8       1       1       0       8
       1       1       0       8       1       1       0       8       1       1
       0       8       1       1       0       8       1       1       0       8
       1       1       0       8       1       1       0       8       1       1
       0       8       1       1       0       8       1       1       0       8
       1       1       0       8       1       1       0       8       1       1
       0       8       1       1       0       8       1       1       0       8
       1       1       0       8       1       1       0       8       1       1
       0       8       1       1       0       8       1       1       0       8
       1       1       0       8       1       1       0       8       1       1
       0       8       1       1       0       8       1       1       0       8
       1       1       0       8       1       1       0       8       1       1
       0       8       1       1       0       8       1       1       0       8
       1       1       0       8       1       1       0       8       1       1
       0       8       1       1       0       8       1       1       0       8
       1       1       0       8       1       1       0       8       1       1
       0       8       1       1       0       8       1       1       0       8
       1       1       0       8       1       1       0       8       1       1
       0       8       1       1       0       8       1       1       0       8
       1       1       0       8       1       1       0       8       1       1
       0       8       1       1       0       8       1       1       0       8
       1       1       0       8       1       1       0       8       1       1
       0       8       1       1       0       8       1       1       0       8
       1       1       0       8       1       1       0       8       1       1
       0       8       1       1       0       8       1       1       0       8
       1       1       0       8       1       1       0       8       1       1
       0       8       1       1       0       8       1       1       0       8
       1       1       0       8       1       1       0       8       1       1
       0       8       1       1       0       8       1       1       0       8
       1       1       0       8       1       1       0       8       1       1
       0       8       1       1       0       8       1       1       0       8
       1       1       0       8       1       1       0       8       1       1
       0       8       1       1       0       8       1       1       0       8
       1       1       0       8       1       1       0       8       1       1
       0       8       1       1       0       8       1       1       0       8
       1       1       0       8       1       1       0       8       1       1
       0       8       1       1       0       8       1       1       0       8
       1       1       0       8       1       1       0       8       1       1
       0       8       1       1       0       8       1       1       0       8
       1       1       0       8       1       1       0       8       1       1
       0       8       1       1       0       8       1       1       0       8
       1       1       0       8       1       1       0       8       1       1
       0       8       1       1       0       8       1       1       0       8
       1       1       0       8       1       1       0       8       1       1
       0       8       1       1       0       8       1       1       0       8
       1       1       0       8       1       1       0       8       1       1
       0       8       1       1       0       8       1       1       0       8
       1       1       0       8       1       1       0       8       1       1
       0       8       1       1       0       8       1       1       0       8
       1       1       0       8       1       1       0       8       1       1
       0       8       1       1       0       8       1       1       0       8
       1       1       0       8       1       1       0       8       1       1
       0       8       1       1       0       8       1       1       0       8
       1       1       0       8       1       1       0       8       1       1
       0       8       1       1       0       8       1       1       0       8
       1       1       0       8       1       1       0       8       1       1
       0       8       1       1       0       8       1       1       0       8
       1       1       0       8       1       1       0       8       1       1
       0       8       1       1       0       8       1       1       0       8
       1       1       0       8       1       1       0       8       1       1
       0       8       1       1       0       8       1       1       0       8
       1       1       0       8       1       1       0       8       1       1
       0       8       1       1       0       8       1       1       0       8
       1       1       0       8       1       1       0       8       1       1
       0       8       1       1       0       8       1       1       0       8
       1       1       0       8       1       1       0       8       1       1
       0       8       1       1       0       8       1       1       0       8
       1       1       0       8       1       1       0       8       1       1
       0       8       1       1       0       8       1       1       0       8
       1       1       0       8       1       1       0       8       1       1
       0       8       1       1       0       8       1       1       0       8
       1       1       0       8       1       1       0       8       1       1
       0       8       1       1       0       8       1       1       0       8
       1       1       0       8       1       1       0       8       1       1
       0       8       1       1       0       8       1       1       0       8
       1       1       0       8       1       1       0       8       1       1
       0       8       1       1       0       8       1       1       0       8
       1       1       0       8       1       1       0       8       1       1
       0       8       1       1       0       8       1       1       0       8
       1       1       0       8       1       1       0       8       1       1
       0       8       1       1       0       8       1       1       0       8
       1       1       0       8       1       1       0       8       1       1
       0       8       1       1       0       8       1       1       0       8
       1       1       0       8       1       1       0       8       1       1
       0       8       1       1       0       8       1       1       0       8
       1       1       0       8       1       1       0       8       1       1
       0       8       1       1       0       8       1       1       0       8
       1       1       0       8       1       1       0       8       1       1
       0       8       1       1       0       8       1       1       0       8
       1       1       0       8       1       1       0       8       1       1
       0       8       1       1       0       8       1       1       0       8
       1       1       0       8       1       1       0       8       1       1
       0       8       1       1       0       8       1       1       0       8
       1       1       0       8       1       1       0       8       1       1
       0       8       1       1       0       8       1       1       0       8
       1       1       0       8       1       1       0       8       1       1
       0       8       1       1       0       8       1       1       0       8
       1       1       0       8       1       1       0       8       1       1
       0       8       1       1       0       8       1       1       0       8
       1       1       0       8       1       1       0       8       1       1
       0       8       1       1       0       8       1       1       0       8
       1       1       0       8       1       1       0       8       1       1
       0       8       1       1       0       8       1       1       0       8
       1       1       0       8       1       1       0       8       1       1
       0       8       1       1       0       8       1       1       0       8
       1       1       0       8       1       1       0       8       1       1
       0       8       1       1       0       8       1       1       0       8
       1       1       0       8       1       1       0       8       1       1
       0       8       1       1       0       8       1       1       0       8
       1       1       0       8       1       1       0       8       1       1
       0       8       1       1       0       8       1       1       0       8
       1       1       0       8       1       1       0       8       1       1
       0       8       1       1       0       8       1       1       0       8
       1       1       0       8       1       1       0       8       1       1
       0       8       1       1       0       8       1       1       0       8
       1       1       0       8       1       1       0       8       1       1
       0       8       1       1       0       8       1       1       0       8
       1       1       0       8       1       1       0       8       1       1
       0       8       1       1       0       8       1       1       0       8
       1       1       0       8       1       1       0       8       1       1
       0       8       1       1       0       8       1       1       0       8
       1       1       0       8       1       1       0       8       1       1
       0       8       1       1       0       8       1       1       0       8
       1       1       0       8       1       1       0       8       1       1
       0       8       1       1       0       8       1       1       0       8
       1       1       0       8       1       1       0       8       1       1
       0       8       1       1       0       8       1       1       0       8
       1       1       0       8       1       1       0       8       1       1
       0       8       1       1       0       8       1       1       0       8
       1       1       0       8       1       1       0       8       1       1
       0       8       1       1       0       8       1       1       0       8
       1       1       0       8       1       1       0       8       1       1
       0       8       1       1       0       8       1       1       0       8
       1       1       0       8       1       1       0       8       1       1
       0       8       1       1       0       8       1       1       0       8
       1       1       0       8       1       1       0       8       1       1
       0       8       1       1       0       8       1       1       0       8
       1       1       0       8       1       1       0       8       1       1
       0       8       1       1       0       8       1       1       0       8
       1       1       0       8       1       1       0       8       1       1
       0       8       1       1       0       8       1       1       0       8
       1       1       0       8       1       1       0       8       1       1
       0       8       1       1       0       8       1       1       0       8
       1       1       0       8       1       1       0       8       1       1
       0       8       1       1       0       8       1       1       0       8
       1       1       0       8       1       1       0       8       1       1
       0       8       1       1       0       8       1       1       0       8
       1       1       0       8       1       1       0       8       1       1
       0       8       1       1       0       8       1       1       0       8
       1       1       0       8       1       1       0       8       1       1
       0       8       1       1       0       8       1       1       0       8
       1       1       0       8       1       1       0       8       1       1
       0       8       1       1       0       8       1       1       0       8
       1       1       0       8       1       1       0       8       1       1
       0       8       1       1       0       8       1       1       0       8
       1       1       0       8       1       1       0       8       1       1
       0       8       1       1       0       8       1       1       0       8
       1       1       0       8       1       1       0       8       1       1
       0       8       1       1       0       8       1       1       0       8
       1       1       0       8       1       1       0       8       1       1
       0       8       1       1       0       8       1       1       0       8
       1       1       0       8       1       1       0       8       1       1
       0       8       1       1       0       8       1       1       0       8
       1       1       0       8       1       1       0       8       1       1
       0       8       1       1       0       8       1       1       0       8
       1       1       0       8       1       1       0       8       1       1
       0       8       1       1       0       8       1       1       0       8
       1       1       0       8       1       1       0       8       1       1
       0       8       1       1       0       8       1       1       0       8
       1       1       0       8       1       1       0       8       1       1
       0       8       1       1       0       8       1       1       0       8
       1       1       0       8       1       1       0       8       1       1
       0       8       1       1       0       8       1       1       0       8
       1       1       0       8       1       1       0       8       1       1
       0       8       1       1       0       8       1       1       0       8
       1       1       0       8       1       1       0       8       1       1
       0       8       1       1       0       8       1       1       0       8
       1       1       0       8       1       1       0       8       1       1
       0       8       1       1       0       8       1       1       0       8
       1       1       0       8       1       1       0       8       1       1
       0       8       1       1       0       8       1       1       0       8
       1       1       0       8       1       1       0       8       1       1
       0       8       1       1       0       8       1       1       0       8
       1       1       0       8       1       1       0       8       1       1
       0       8       1       1       0       8       1       1       0       8
       1       1       0       8       1       1       0       8       1       1
       0       8       1       1       0       8       1       1       0       8
       1       1       0       8       1       1       0       8       1       1
       0       8       1       1       0       8       1       1       0       8
       1       1       0       8       1       1       0       8       1       1
       0       8       1       1       0       8       1       1       0       8
       1       1       0       8       1       1       0       8       1       1
       0       8       1       1       0       8       1       1       0       8
       1       1       0       8       1       1       0       8       1       1
       0       8       1       1       0       8       1       1       0       8
       1       1       0       8       1       1       0       8       1       1
       0       8       1       1       0       8       1       1       0       8
       1       1       0       8       1       1       0       8       1       1
       0       8       1       1       0       8       1       1       0       8
       1       1       0       8       1       1       0       8       1       1
       0       8       1       1       0       8       1       1       0       8
       1       1       0       8       1       1       0       8       1       1
       0       8       1       1       0       8       1       1       0       8
       1       1       0       8       1       1       0       8       1       1
       0       8       1       1       0       8       1       1       0       8
       1       1       0       8       1       1       0       8       1       1
       0       8       1       1       0       8       1       1       0       8
       1       1       0       8       1       1       0       8       1       1
       0       8       1       1       0       8       1       1       0       8
       1       1       0       8       1       1       0       8       1       1
       0       8       1       1       0       8       1       1       0       8
       1       1       0       8       1       1       0       8       1       1
       0       8       1       1       0       8       1       1       0       8
       1       1       0       8       1       1       0       8       1       1
       0       8       1       1       0       8       1       1       0       8
       1       1       0       8       1       1       0       8       1       1
       0       8       1       1       0       8       1       1       0       8
       1       1       0       8       1       1       0       8       1       1
       0       8       1       1       0       8       1       1       0       8
       1       1       0       8       1       1       0       8       1       1
       0       8       1       1       0       8       1       1       0       8
       1       1       0       8       1       1       0       8       1       1
       0       8       1       1       0       8       1       1       0       8
       1       1       0       8       1       1       0       8       1       1
       0       8       1       1       0       8       1       1       0       8
       1       1       0       8       1       1       0       8       1       1
       0       8       1       1       0       8       1       1       0       8
       1       1       0       8       1       1       0       8       1       1
       0       8       1       1       0       8       1       1       0       8
       1       1       0       8       1       1       0       8       1       1
       0       8       1       1       0       8       1       1       0       8
       1       1       0       8       1       1       0       8       1       1
       0       8       1       1       0       8       1       1       0       8
       1       1       0       8       1       1       0       8       1       1
       0       8       1       1       0       8       1       1       0       8
       1       1       0       8       1       1       0       8       1       1
       0       8       1       1       0       8       1       1       0       8
       1       1       0       8       1       1       0       8       1       1
       0       8       1       1       0       8       1       1       0       8
       1       1       0       8       1       1       0       8       1       1
       0       8       1       1       0       8       1       1       0       8
       1       1       0       8       1       1       0       8       1       1
       0       8       1       1       0       8       1       1       0       8
       1       1       0       8       1       1       0       8       1       1
       0       8       1       1       0       8       1       1       0       8
       1       1       0       8       1       1       0       8       1       1
       0       8       1       1       0       8       1       1       0       8
       1       1       0       8       1       1       0       8       1       1
       0       8       1       1       0       8       1       1       0       8
       1       1       0       8       1       1       0       8       1       1
       0       8       1       1       0       8       1       1       0       8
       1       1       0       8       1       1       0       8       1       1
       0       8       1       1       0       8       1       1       0       8
       1       1       0       8       1       1       0       8       1       1
       0       8       1       1       0       8       1       1       0       8
       1       1       0       8       1       1       0       8       1       1
       0       8       1       1       0       8       1       1       0       8
       1       1       0       8       1       1       0       8       1       1
       0       8       1       1       0       8       1       1       0       8
       1       1       0       8       1       1       0       8       1       1
       0       8       1       1       0       8       1       1       0       8
       1       1       0       8       1       1       0       8       1       1
       0       8       1       1       0       8       1       1       0       8
       1       1       0       8       1       1       0       8       1       1
       0       8       1       1       0       8       1       1       0       8
       1       1       0       8       1       1       0       8       1       1
       0       8       1       1       0       8       1       1       0       8
       1       1       0       8       1       1       0       8       1       1
       0       8       1       1       0       8       1       1       0       8
       1       1       0       8       1       1       0       8       1       1
       0       8       1       1       0       8       1       1       0       8
       1       1       0       8       1       1       0       8       1       1
       0       8       1       1       0       8       1       1       0       8
       1       1       0       8       1       1       0       8       1       1
       0       8       1       1       0       8       1       1       0       8
       1       1       0       8       1       1       0       8       1       1
       0       8       1       1       0       8       1       1       0       8
       1       1       0       8       1       1       0       8       1       1
       0       8       1       1       0       8       1       1       0       8
       1       1       0       8       1       1       0       8       1       1
       0       8       1       1       0       8       1       1       0       8
       1       1       0       8       1       1       0       8       1       1
       0       8       1       1       0       8       1       1       0       8
       1       1       0       8       1       1       0       8       1       1
       0       8       1       1       0       8       1       1       0       8
       1       1       0       8       1       1       0       8       1       1
       0       8       1       1       0       8       1       1       0       8
       1       1       0       8       1       1       0       8       1       1
       0       8       1       1       0       8       1       1       0       8
       1       1       0       8       1       1       0       8       1       1
       0       8       1       1       0       8       1       1       0       8
       1       1       0       8       1       1       0       8       1       1
       0       8       1       1       0       8       1       1       0       8
       1       1       0       8       1       1       0       8       1       1
       0       8       1       1       0       8       1       1       0       8
       1       1       0       8       1       1       0       8       1       1
       0       8       1       1       0       8       1       1       0       8
       1       1       0       8       1       1       0       8       1       1
       0       8       1       1       0       8       1       1       0       8
       1       1       0       8       1       1       0       8       1       1
       0       8       1       1       0       8       1       1       0       8
       1       1       0       8       1       1       0       8       1       1
       0       8       1       1       0       8       1       1       0       8
       1       1       0       8       1       1       0       8       1       1
       0       8       1       1       0       8       1       1       0       8
       1       1       0       8       1       1       0       8       1       1
       0       8       1       1       0       8       1       1       0       8
       1       1       0       8       1       1       0       8       1       1
       0       8       1       1       0       8       1       1       0       8
       1       1       0       8       1       1       0       8       1       1
       0       8       1       1       0       8       1       1       0       8
       1       1       0       8       1       1       0       8       1       1
       0       8       1       1       0       8       1       1       0       8
       1       1       0       8       1       1       0       8       1       1
       0       8       1       1       0       8       1       1       0       8
       1       1       0       8       1       1       0       8       1       1
       0       8       1       1       0       8       1       1       0       8
       1       1       0       8       1       1       0       8       1       1
       0       8       1       1       0       8       1       1       0       8
       1       1       0       8       1       1       0       8       1       1
       0       8       1       1       0       8       1       1       0       8
       1       1       0       8       1       1       0       8       1       1
       0       8       1       1       0       8       1       1       0       8
       1       1       0       8       1       1       0       8       1       1
       0       8       1       1       0       8       1       1       0       8
       1       1       0       8       1       1       0       8       1       1
       0       8       1       1       0       8       1       1       0       8
       1       1       0       8       1       1       0       8       1       1
       0       8       1       1       0       8       1       1       0       8
       1       1       0       8       1       1       0       8       1       1
       0       8       1       1       0       8       1       1       0       8
       1       1       0       8       1       1       0       8       1       1
       0       8       1       1       0       8       1       1       0       8
       1       1       0       8       1       1       0       8       1       1
       0       8       1       1       0       8       1       1       0       8
       1       1       0       8       1       1       0       8       1       1
       0       8       1       1       0       8       1       1       0       8
       1       1       0       8       1       1       0       8       1       1
       0       8       1       1       0       8       1       1       0       8
       1       1       0       8       1       1       0       8       1       1
       0       8       1       1       0       8       1       1       0       8
       1       1       0       8       1       1       0       8       1       1
       0       8       1       1       0       8       1       1       0       8
       1       1       0       8       1       1       0       8       1       1
       0       8       1       1       0       8       1       1       0       8
       1       1       0       8       1       1       0       8       1       1
       0       8       1       1       0       8       1       1       0       8
       1       1       0       8       1       1       0       8       1       1
       0       8       1       1       0       8       1       1       0       8
       1       1       0       8       1       1       0       8       1       1
       0       8       1       1       0       8       1       1       0       8
       1       1       0       8       1       1       0       8       1       1
       0       8       1       1       0       8       1       1       0       8
       1       1       0       8       1       1       0       8       1       1
       0       8       1       1       0       8       1       1       0       8
       1       1       0       8       1       1       0       8       1       1
       0       8       1       1       0       8       1       1       0       8
       1       1       0       8       1       1       0       8       1       1
       0       8       1       1       0       8       1       1       0       8
       1       1       0       8       1       1       0       8       1       1
       0       8       1       1       0       8       1       1       0       8
       1       1       0       8       1       1       0       8       1       1
       0       8       1       1       0       8       1       1       0       8
       1       1       0       8       1       1       0       8       1       1
       0       8       1       1       0       8       1       1       0       8
       1       1       0       8       1       1       0       8       1       1
       0       8       1       1       0       8       1       1       0       8
       1       1       0       8       1       1       0       8       1       1
       0       8       1       1       0       8       1       1       0       8
       1       1       0       8       1       1       0       8       1       1
       0       8       1       1       0       8       1       1       0       8
       1       1       0       8       1       1       0       8       1       1
       0       8       1       1       0       8       1       1       0       8
       1       1       0       8       1       1       0       8       1       1
       0       8       1       1       0       8       1       1       0       8
       1       1       0       8       1       1       0       8       1       1
       0       8       1       1       0       8       1       1       0       8
       1       1       0       8       1       1       0       8       1       1
       0       8       1       1       0       8       1       1       0       8
       1       1       0       8       1       1       0       8       1       1
       0       8       1       1       0       8       1       1       0       8
       1       1       0       8       1       1       0       8       1       1
       0       8       1       1       0       8       1       1       0       8
       1       1       0       8       1       1       0       8       1       1
       0       8       1       1       0       8       1       1       0       8
       1       1       0       8       1       1       0       8       1       1
       0       8       1       1       0       8       1       1       0       8
       1       1       0       8       1       1       0       8       1       1
       0       8       1       1       0       8       1       1       0       8
       1       1       0       8       1       1       0       8       1       1
       0       8       1       1       0       8       1       1       0       8
       1       1       0       8       1       1       0       8       1       1
       0       8       1       1       0       8       1       1       0       8
       1       1       0       8       1       1       0       8       1       1
       0       8       1       1       0       8       1       1       0       8
       1       1       0       8       1       1       0       8       1       1
       0       8       1       1       0       8       1       1       0       8
       1       1       0       8       1       1       0       8       1       1
       0       8       1       1       0       8       1       1       0       8
       1       1       0       8       1       1       0       8       1       1
       0       8       1       1       0       8       1       1       0       8
       1       1       0       8       1       1       0       8       1       1
       0       8       1       1       0       8       1       1       0       8
       1       1       0       8       1       1       0       8       1       1
       0       8       1       1       0       8       1       1       0       8
       1       1       0       8       1       1       0       8       1       1
       0       8       1       1       0       8       1       1       0       8
       1       1       0       8       1       1       0       8       1       1
       0       8       1       1       0       8       1       1       0       8
       1       1       0       8       1       1       0       8       1       1
       0       8       1       1       0       8       1       1       0       8
       1       1       0       8       1       1       0       8       1       1
       0       8       1       1       0       8       1       1       0       8
       1       1       0       8       1       1       0       8       1       1
       0       8       1       1       0       8       1       1       0       8
       1       1       0       8       1       1       0       8       1       1
       0       8       1       1       0       8       1       1       0       8
       1       1       0       8       1       1       0       8       1       1
       0       8       1       1       0       8       1       1       0       8
       1       1       0       8       1       1       0       8       1       1
       0       8       1       1       0       8       1       1       0       8
       1       1       0       8       1       1       0       8       1       1
       0       8       1       1       0       8       1       1       0       8
       1       1       0       8       1       1       0       8       1       1
       0       8       1       1       0       8       1       1       0       8
       1       1       0       8       1       1       0       8       1       1
       0       8       1       1       0       8       1       1       0       8
       1       1       0       8       1       1       0       8       1       1
       0       8       1       1       0       8       1       1       0       8
       1       1       0       8       1       1       0       8       1       1
       0       8       1       1       0       8       1       1       0       8
       1       1       0       8       1       1       0       8       1       1
       0       8       1       1       0       8       1       1       0       8
       1       1       0       8       1       1       0       8       1       1
       0       8       1       1       0       8       1       1       0       8
       1       1       0       8       1       1       0       8       1       1
       0       8       1       1       0       8       1       1       0       8
       1       1       0       8       1       1       0       8       1       1
       0       8       1       1       0       8       1       1       0       8
       1       1       0       8       1       1       0       8       1       1
       0       8       1       1       0       8       1       1       0       8
       1       1       0       8       1       1       0       8       1       1
       0       8       1       1       0       8       1       1       0       8
       1       1       0       8       1       1       0       8       1       1
       0       8       1       1       0       8       1       1       0       8
       1       1       0       8       1       1       0       8       1       1
       0       8       1       1       0       8       1       1       0       8
       1       1       0       8       1       1       0       8       1       1
       0       8       1       1       0       8       1       1       0       8
       1       1       0       8       1       1       0       8       1       1
       0       8       1       1       0       8       1       1       0       8
       1       1       0       8       1       1       0       8       1       1
       0       8       1       1       0       8       1       1       0       8
       1       1       0       8       1       1       0       8       1       1
       0       8       1       1       0       8       1       1       0       8
       1       1       0       8       1       1       0       8       1       1
       0       8       1       1       0       8       1       1       0       8
       1       1       0       8       1       1       0       8       1       1
       0       8       1       1       0       8       1       1       0       8
       1       1       0       8       1       1       0       8       1       1
       0       8       1       1       0       8       1       1       0       8
       1       1       0       8       1       1       0       8       1       1
       0       8       1       1       0       8       1       1       0       8
       1       1       0       8       1       1       0       8       1       1
       0       8       1       1       0       8       1       1       0       8
       1       1       0       8       1       1       0       8       1       1
       0       8       1       1       0       8       1       1       0       8
       1       1       0       8       1       1       0       8       1       1
       0       8       1       1       0       8       1       1       0       8
       1       1       0       8       1       1       0       8       1       1
       0       8       1       1       0       8       1       1       0       8
       1       1       0       8       1       1       0       8       1       1
       0       8       1       1       0       8       1       1       0       8
       1       1       0       8       1       1       0       8       1       1
       0       8       1       1       0       8       1       1       0       8
       1       1       0       8       1       1       0       8       1       1
       0       8       1       1       0       8       1       1       0       8
       1       1       0       8       1       1       0       8       1       1
       0       8       1       1       0       8       1       1       0       8
       1       1       0       8       1       1       0       8       1       1
       0       8       1       1       0       8       1       1       0       8
       1       1       0       8       1       1       0       8       1       1
       0       8       1       1       0       8       1       1       0       8
       1       1       0       8       1       1       0       8       1       1
       0       8       1       1       0       8       1       1       0       8
       1       1       0       8       1       1       0       8       1       1
       0       8       1       1       0       8       1       1       0       8
       1       1       0       8       1       1       0       8       1       1
       0       8       1       1       0       8       1       1       0       8
       1       1       0       8       1       1       0       8       1       1
       0       8       1       1       0       8       1       1       0       8
       1       1       0       8       1       1       0       8       1       1
       0       8       1       1       0       8       1       1       0       8
       1       1       0       8       1       1       0       8       1       1
       0       8       1       1       0       8       1       1       0       8
       1       1       0       8       1       1       0       8       1       1
       0       8       1       1       0       8       1       1       0       8
       1       1       0       8       1       1       0       8       1       1
       0       8       1       1       0       8       1       1       0       8
       1       1       0       8       1       1       0       8       1       1
       0       8       1       1       0       8       1       1       0       8
       1       1       0       8       1       1       0       8       1       1
       0       8       1       1       0       8       1       1       0       8
       1       1       0       8       1       1       0       8       1       1
       0       8       1       1       0       8       1       1       0       8
       1       1       0       8       1       1       0       8       1       1
       0       8       1       1       0       8       1       1       0       8
       1       1       0       8       1       1       0       8       1       1
       0       8       1       1       0       8       1       1       0       8
       1       1       0       8       1       1       0       8       1       1
       0       8       1       1       0       8       1       1       0       8
       1       1       0       8       1       1       0       8       1       1
       0       8       1       1       0       8       1       1       0       8
       1       1       0       8       1       1       0       8       1       1
       0       8       1       1       0       8       1       1       0       8
       1       1       0       8       1       1       0       8       1       1
       0       8       1       1       0       8       1       1       0       8
       1       1       0       8       1       1       0       8       1       1
       0       8       1       1       0       8       1       1       0       8
       1       1       0       8       1       1       0       8       1       1
       0       8       1       1       0       8       1       1       0       8
       1       1       0       8       1       1       0       8       1       1
       0       8       1       1       0       8       1       1       0       8
       1       1       0       8       1       1       0       8       1       1
       0       8       1       1       0       8       1       1       0       8
       1       1       0       8       1       1       0       8       1       1
       0       8       1       1       0       8       1       1       0       8
       1       1       0       8       1       1       0       8       1       1
       0       8       1       1       0       8       1       1       0       8
       1       1       0       8       1       1       0       8       1       1
       0       8       1       1       0       8       1       1       0       8
       1       1       0       8       1       1       0       8       1       1
       0       8       1       1       0       8       1       1       0       8
       1       1       0       8       1       1       0       8       1       1
       0       8       1       1       0       8       1       1       0       8
       1       1       0       8       1       1       0       8       1       1
       0       8       1       1       0       8       1       1       0       8
       1       1       0       8       1       1       0       8       1       1
       0       8       1       1       0       8       1       1       0       8
       1       1       0       8       1       1       0       8       1       1
       0       8       1       1       0       8       1       1       0       8
       1       1       0       8       1       1       0       8       1       1
       0       8       1       1       0       8       1       1       0       8
       1       1       0       8       1       1       0       8       1       1
       0       8       1       1       0       8       1       1       0       8
       1       1       0       8       1       1       0       8       1       1
       0       8       1       1       0       8       1       1       0       8
       1       1       0       8       1       1       0       8       1       1
       0       8       1       1       0       8       1       1       0       8
       1       1       0       8       1       1       0       8       1       1
       0       8       1       1       0       8       1       1       0       8
       1       1       0       8       1       1       0       8       1       1
       0       8       1       1       0       8       1       1       0       8
       1       1       0       8       1       1       0       8       1       1
       0       8       1       1       0       8       1       1       0       8
       1       1       0       8       1       1       0       8       1       1
       0       8       1       1       0       8       1       1       0       8
       1       1       0       8       1       1       0       8       1       1
       0       8       1       1       0       8       1       1       0       8
       1       1       0       8       1       1       0       8       1       1
       0       8       1       1       0       8       1       1       0       8
       1       1       0       8       1       1       0       8       1       1
       0       8       1       1       0       8       1       1       0       8
       1       1       0       8       1       1       0       8       1       1
       0       8       1       1       0       8       1       1       0       8
       1       1       0       8       1       1       0       8       1       1
       0       8       1       1       0       8       1       1       0       8
       1       1       0       8       1       1       0       8       1       1
       0       8       1       1       0       8       1       1       0       8
       1       1       0       8       1       1       0       8       1       1
       0       8       1       1       0       8       1       1       0       8
       1       1       0       8       1       1       0       8       1       1
       0       8       1       1       0       8       1       1       0       8
       1       1       0       8       1       1       0       8       1       1
       0       8       1       1       0       8       1       1       0       8
       1       1       0       8       1       1       0       8       1       1
       0       8       1       1       0       8       1       1       0       8
       1       1       0       8       1       1       0       8       1       1
       0       8       1       1       0       8       1       1       0       8
       1       1       0       8       1       1       0       8       1       1
       0       8       1       1       0       8       1       1       0       8
       1       1       0       8       1       1       0       8       1       1
       0       8       1       1       0       8       1       1       0       8
       1       1       0       8       1       1       0       8       1       1
       0       8       1       1       0       8       1       1       0       8
       1       1       0       8       1       1       0       8       1       1
       0       8       1       1       0       8       1       1       0       8
       1       1       0       8       1       1       0       8       1       1
       0       8       1       1       0       8       1       1       0       8
       1       1       0       8       1       1       0       8       1       1
       0       8       1       1       0       8       1       1       0       8
       1       1       0       8       1       1       0       8       1       1
       0       8       1       1       0       8       1       1       0       8
       1       1       0       8       1       1       0       8       1       1
       0       8       1       1       0       8       1       1       0       8
       1       1       0       8       1       1       0       8       1       1
       0       8       1       1       0       8       1       1       0       8
       1       1       0       8       1       1       0       8       1       1
       0       8       1       1       0       8       1       1       0       8
       1       1       0       8       1       1       0       8       1       1
       0       8       1       1       0       8       1       1       0       8
       1       1       0       8       1       1       0       8       1       1
       0       8       1       1       0       8       1       1       0       8
       1       1       0       8       1       1       0       8       1       1
       0       8       1       1       0       8       1       1       0       8
       1       1       0       8       1       1       0       8       1       1
       0       8       1       1       0       8       1       1       0       8
       1       1       0       8       1       1       0       8       1       1
       0       8       1       1       0       8       1       1       0       8
       1       1       0       8       1       1       0       8       1       1
       0       8       1       1       0       8       1       1       0       8
       1       1       0       8       1       1       0       8       1       1
       0       8       1       1       0       8       1       1       0       8
       1       1       0       8       1       1       0       8       1       1
       0       8       1       1       0       8       1       1       0       8
       1       1       0       8       1       1       0       8       1       1
       0       8       1       1       0       8       1       1       0       8
       1       1       0       8       1       1       0       8       1       1
       0       8       1       1       0       8       1       1       0       8
       1       1       0       8       1       1       0       8       1       1
       0       8       1       1       0       8       1       1       0       8
       1       1       0       8       1       1       0       8       1       1
       0       8       1       1       0       8       1       1       0       8
       1       1       0       8       1       1       0       8       1       1
       0       8       1       1       0       8       1       1       0       8
       1       1       0       8       1       1       0       8       1       1
       0       8       1       1       0       8       1       1       0       8
       1       1       0       8       1       1       0       8       1       1
       0       8       1       1       0       8       1       1       0       8
       1       1       0       8       1       1       0       8       1       1
       0       8       1       1       0       8       1       1       0       8
       1       1       0       8       1       1       0       8       1       1
       0       8       1       1       0       8       1       1       0       8
       1       1       0       8       1       1       0       8       1       1
       0       8       1       1       0       8       1       1       0       8
       1       1       0       8       1       1       0       8       1       1
       0       8       1       1       0       8       1       1       0       8
       1       1       0       8       1       1       0       8       1       1
       0       8       1       1       0       8       1       1       0       8
       1       1       0       8       1       1       0       8       1       1
       0       8       1       1       0       8       1       1       0       8
       1       1       0       8       1       1       0       8       1       1
       0       8       1       1       0       8       1       1       0       8
       1       1       0       8       1       1       0       8       1       1
       0       8       1       1       0       8       1       1       0       8
       1       1       0       8       1       1       0       8       1       1
       0       8       1       1       0       8       1       1       0       8
       1       1       0       8       1       1       0       8       1       1
       0       8       1       1       0       8       1       1       0       8
       1       1       0       8       1       1       0       8       1       1
       0       8       1       1       0       8       1       1       0       8
       1       1       0       8       1       1       0       8       1       1
       0       8       1       1       0       8       1       1       0       8
       1       1       0       8       1       1       0       8       1       1
       0       8       1       1       0       8       1       1       0       8
       1       1       0       8       1       1       0       8       1       1
       0       8       1       1       0       8       1       1       0       8
       1       1       0       8       1       1       0       8       1       1
       0       8       1       1       0       8       1       1       0       8
       1       1       0       8       1       1       0       8       1       1
       0       8       1       1       0       8       1       1       0       8
       1       1       0       8       1       1       0       8       1       1
       0       8       1       1       0       8       1       1       0       8
       1       1       0       8       1       1       0       8       1       1
       0       8       1       1       0       8       1       1       0       8
       1       1       0       8       1       1       0       8       1       1
       0       8       1       1       0       8       1       1       0       8
       1       1       0       8       1       1       0       8       1       1
       0       8       1       1       0       8       1       1       0       8
       1       1       0       8       1       1       0       8       1       1
       0       8       1       1       0       8       1       1       0       8
       1       1       0       8       1       1       0       8       1       1
       0       8       1       1       0       8       1       1       0       8
       1       1       0       8       1       1       0       8       1       1
       0       8       1       1       0       8       1       1       0       8
       1       1       0       8       1       1       0       8       1       1
       0       8       1       1       0       8       1       1       0       8
       1       1       0       8       1       1       0       8       1       1
       0       8       1       1       0       8       1       1       0       8
       1       1       0       8       1       1       0       8       1       1
       0       8       1       1       0       8       1       1       0       8
       1       1       0       8       1       1       0       8       1       1
       0       8       1       1       0       8       1       1       0       8
       1       1       0       8       1       1       0       8       1       1
       0       8       1       1       0       8       1       1       0       8
       1       1       0       8       1       1       0       8       1       1
       0       8       1       1       0       8       1       1       0       8
       1       1       0       8       1       1       0       8       1       1
       0       8       1       1       0       8       1       1       0       8
       1       1       0       8       1       1       0       8       1       1
       0       8       1       1       0       8       1       1       0       8
       1       1       0       8       1       1       0       8       1       1
       0       8       1       1       0       8       1       1       0       8
       1       1       0       8       1       1       0       8       1       1
       0       8       1       1       0       8       1       1       0       8
       1       1       0       8       1       1       0       8       1       1
       0       8       1       1       0       8       1       1       0       8
       1       1       0       8       1       1       0       8       1       1
       0       8       1       1       0       8       1       1       0       8
       1       1       0       8       1       1       0       8       1       1
       0       8       1       1       0       8       1       1       0       8
       1       1       0       8       1       1       0       8       1       1
       0       8       1       1       0       8       1       1       0       8
       1       1       0       8       1       1       0       8       1       1
       0       8       1       1       0       8       1       1       0       8
       1       1       0       8       1       1       0       8       1       1
       0       8       1       1       0       8       1       1       0       8
       1       1       0       8       1       1       0       8       1       1
       0       8       1       1       0       8       1       1       0       8
       1       1       0       8       1       1       0       8       1       1
       0       8       1       1       0       8       1       1       0       8
       1       1       0       8       1       1       0       8       1       1
       0       8       1       1       0       8       1       1       0       8
       1       1       0       8       1       1       0       8       1       1
       0       8       1       1       0       8       1       1       0       8
       1       1       0       8       1       1       0       8       1       1
       0       8       1       1       0       8       1       1       0       8
       1       1       0       8       1       1       0       8       1       1
       0       8       1       1       0       8       1       1       0       8
       1       1       0       8       1       1       0       8       1       1
       0       8       1       1       0       8       1       1       0       8
       1       1       0       8       1       1       0       8       1       1
       0       8       1       1       0       8       1       1       0       8
       1       1       0       8       1       1       0       8       1       1
       0       8       1       1       0       8       1       1       0       8
       1       1       0       8       1       1       0       8       1       1
       0       8       1       1       0       8       1       1       0       8
       1       1       0       8       1       1       0       8       1       1
       0       8       1       1       0       8       1       1       0       8
       1       1       0       8       1       1       0       8       1       1
       0       8       1       1       0       8       1       1       0       8
       1       1       0       8       1       1       0       8       1       1
       0       8       1       1       0       8       1       1       0       8
       1       1       0       8       1       1       0       8       1       1
       0       8       1       1       0       8       1       1       0       8
       1       1       0       8       1       1       0       8       1       1
       0       8       1       1       0       8       1       1       0       8
       1       1       0       8       1       1       0       8       1       1
       0       8       1       1       0       8       1       1       0       8
       1       1       0       8       1       1       0       8       1       1
       0       8       1       1       0       8       1       1       0       8
       1       1       0       8       1       1       0       8       1       1
       0       8       1       1       0       8       1       1       0       8
       1       1       0       8       1       1       0       8       1       1
       0       8       1       1       0       8       1       1       0       8
       1       1       0       8       1       1       0       8       1       1
       0       8       1       1       0       8       1       1       0       8
       1       1       0       8       1       1       0       8       1       1
       0       8       1       1       0       8       1       1       0       8
       1       1       0       8       1       1       0       8       1       1
       0       8       1       1       0       8       1       1       0       8
       1       1       0       8       1       1       0       8       1       1
       0       8       1       1       0       8       1       1       0       8
       1       1       0       8       1       1       0       8       1       1
       0       8       1       1       0       8       1       1       0       8
       1       1       0       8       1       1       0       8       1       1
       0       8       1       1       0       8       1       1       0       8
       1       1       0       8       1       1       0       8       1       1
       0       8       1       1       0       8       1       1       0       8
       1       1       0       8       1       1       0       8       1       1
       0       8       1       1       0       8       1       1       0       8
       1       1       0       8       1       1       0       8       1       1
       0       8       1       1       0       8       1       1       0       8
       1       1       0       8       1       1       0       8       1       1
       0       8       1       1       0       8       1       1       0       8
       1       1       0       8       1       1       0       8       1       1
       0       8       1       1       0       8       1       1       0       8
       1       1       0       8       1       1       0       8       1       1
       0       8       1       1       0       8       1       1       0       8
       1       1       0       8       1       1       0       8       1       1
       0       8       1       1       0       8       1       1       0       8
       1       1       0       8       1       1       0       8       1       1
       0       8       1       1       0       8       1       1       0       8
       1       1       0       8       1       1       0       8       1       1
       0       8       1       1       0       8       1       1       0       8
       1       1       0       8       1       1       0       8       1       1
       0       8       1       1       0       8       1       1       0       8
       1       1       0       8       1       1       0       8       1       1
       0       8       1       1       0       8       1       1       0       8
       1       1       0       8       1       1       0       8       1       1
       0       8       1       1       0       8       1       1       0       8
       1       1       0       8       1       1       0       8       1       1
       0       8       1       1       0       8       1       1       0       8
       1       1       0       8       1       1       0       8       1       1
       0       8       1       1       0       8       1       1       0       8
       1       1       0       8       1       1       0       8       1       1
       0       8       1       1       0       8       1       1       0       8
       1       1       0       8       1       1       0       8       1       1
       0       8       1       1       0       8       1       1       0       8
       1       1       0       8       1       1       0       8       1       1
       0       8       1       1       0       8       1       1       0       8
       1       1       0       8       1       1       0       8       1       1
       0       8       1       1       0       8       1       1       0       8
       1       1       0       8       1       1       0       8       1       1
       0       8       1       1       0       8       1       1       0       8
       1       1       0       8       1       1       0       8       1       1
       0       8       1       1       0       8       1       1       0       8
       1       1       0       8       1       1       0       8       1       1
       0       8       1       1       0       8       1       1       0       8
       1       1       0       8       1       1       0       8       1       1
       0       8       1       1       0       8       1       1       0       8
       1       1       0       8       1       1       0       8       1       1
       0       8       1       1       0       8       1       1       0       8
       1       1       0       8       1       1       0       8       1       1
       0       8       1       1       0       8       1       1       0       8
       1       1       0       8       1       1       0       8       1       1
       0       8       1       1       0       8       1       1       0       8
       1       1       0       8       1       1       0       8       1       1
       0       8       1       1       0       8       1       1       0       8
       1       1       0       8       1       1       0       8       1       1
       0       8       1       1       0       8       1       1       0       8
       1       1       0       8       1       1       0       8       1       1
       0       8       1       1       0       8       1       1       0       8
       1       1       0       8       1       1       0       8       1       1
       0       8       1       1       0       8       1       1       0       8
       1       1       0       8       1       1       0       8       1       1
       0       8       1       1       0       8       1       1       0       8
       1       1       0       8       1       1       0       8       1       1
       0       8       1       1       0       8       1       1       0       8
       1       1       0       8       1       1       0       8       1       1
       0       8       1       1       0       8       1       1       0       8
       1       1       0       8       1       1       0       8       1       1
       0       8       1       1       0       8       1       1       0       8
       1       1       0       8       1       1       0       8       1       1
       0       8       1       1       0       8       1       1       0       8
       1       1       0       8       1       1       0       8       1       1
       0       8       1       1       0       8       1       1       0       8
       1       1       0       8       1       1       0       8       1       1
       0       8       1       1       0       8       1       1       0       8
       1       1       0       8       1       1       0       8       1       1
       0       8       1       1       0       8       1       1       0       8
       1       1       0       8       1       1       0       8       1       1
       0       8       1       1       0       8       1       1       0       8
       1       1       0       8       1       1       0       8       1       1
       0       8       1       1       0       8       1       1       0       8
       1       1       0       8       1       1       0       8       1       1
       0       8       1       1       0       8       1       1       0       8
       1       1       0       8       1       1       0       8       1       1
       0       8       1       1       0       8       1       1       0       8
       1       1       0       8       1       1       0       8       1       1
       0       8       1       1       0       8       1       1       0       8
       1       1       0       8       1       1       0       8       1       1
       0       8       1       1       0       8       1       1       0       8
       1       1       0       8       1       1       0       8       1       1
       0       8       1       1       0       8       1       1       0       8
       1       1       0       8       1       1       0       8       1       1
       0       8       1       1       0       8       1       1       0       8
       1       1       0       8       1       1       0       8       1       1
       0       8       1       1       0       8       1       1       0       8
       1       1       0       8       1       1       0       8       1       1
       0       8       1       1       0       8       1       1       0       8
       1       1       0       8       1       1       0       8       1       1
       0       8       1       1       0       8       1       1       0       8
       1       1       0       8       1       1       0       8       1       1
       0       8       1       1       0       8       1       1       0       8
       1       1       0       8       1       1       0       8       1       1
       0       8       1       1       0       8       1       1       0       8
       1       1       0       8       1       1       0       8       1       1
       0       8       1       1       0       8       1       1       0       8
       1       1       0       8       1       1       0       8       1       1
       0       8       1       1       0       8       1       1       0       8
       1       1       0       8       1       1       0       8       1       1
       0       8       1       1       0       8       1       1       0       8
       1       1       0       8       1       1       0       8       1       1
       0       8       1       1       0       8       1       1       0       8
       1       1       0       8       1       1       0       8       1       1
       0       8       1       1       0       8       1       1       0       8
       1       1       0       8       1       1       0       8       1       1
       0       8       1       1       0       8       1       1       0       8
       1       1       0       8       1       1       0       8       1       1
       0       8       1       1       0       8       1       1       0       8
       1       1       0       8       1       1       0       8       1       1
       0       8       1       1       0       8       1       1       0       8
       1       1       0       8       1       1       0       8       1       1
       0       8       1       1       0       8       1       1       0       8
       1       1       0       8       1       1       0       8       1       1
       0       8       1       1       0       8       1       1       0       8
       1       1       0       8       1       1       0       8       1       1
       0       8       1       1       0       8       1       1       0       8
       1       1       0       8       1       1       0       8       1       1
       0       8       1       1       0       8       1       1       0       8
       1       1       0       8       1       1       0       8       1       1
       0       8       1       1       0       8       1       1       0       8
       1       1       0       8       1       1       0       8       1       1
       0       8       1       1       0       8       1       1       0       8
       1       1       0       8       1       1       0       8       1       1
       0       8       1       1       0       8       1       1       0       8
       1       1       0       8       1       1       0       8       1       1
       0       8       1       1       0       8       1       1       0       8
       1       1       0       8       1       1       0       8       1       1
       0       8       1       1       0       8       1       1       0       8
       1       1       0       8       1       1       0       8       1       1
       0       8       1       1       0       8       1       1       0       8
       1       1       0       8       1       1       0       8       1       1
       0       8       1       1       0       8       1       1       0       8
       1       1       0       8       1       1       0       8       1       1
       0       8       1       1       0       8       1       1       0       8
       1       1       0       8       1       1       0       8       1       1
       0       8       1       1       0       8       1       1       0       8
       1       1       0       8       1       1       0       8       1       1
       0       8       1       1       0       8       1       1       0       8
       1       1       0       8       1       1       0       8       1       1
       0       8       1       1       0       8       1       1       0       8
       1       1       0       8       1       1       0       8       1       1
       0       8       1       1       0       8       1       1       0       8
       1       1       0       8       1       1       0       8       1       1
       0       8       1       1       0       8       1       1       0       8
       1       1       0       8       1       1       0       8       1       1
       0       8       1       1       0       8       1       1       0       8
       1       1       0       8       1       1       0       8       1       1
       0       8       1       1       0       8       1       1       0       8
       1       1       0       8       1       1       0       8       1       1
       0       8       1       1       0       8       1       1       0       8
       1       1       0       8       1       1       0       8       1       1
       0       8       1       1       0       8       1       1       0       8
       1       1       0       8       1       1       0       8       1       1
       0       8       1       1       0       8       1       1       0       8
       1       1       0       8       1       1       0       8       1       1
       0       8       1       1       0       8       1       1       0       8
       1       1       0       8       1       1       0       8       1       1
       0       8       1       1       0       8       1       1       0       8
       1       1       0       8       1       1       0       8       1       1
       0       8       1       1       0       8       1       1       0       8
       1       1       0       8       1       1       0       8       1       1
       0       8       1       1       0       8       1       1       0       8
       1       1       0       8       1       1       0       8       1       1
       0       8       1       1       0       8       1       1       0       8
       1       1       0       8       1       1       0       8       1       1
       0       8       1       1       0       8       1       1       0       8
       1       1       0       8       1       1       0       8       1       1
       0       8       1       1       0       8       1       1       0       8
       1       1       0       8       1       1       0       8       1       1
       0       8       1       1       0       8       1       1       0       8
       1       1       0       8       1       1       0       8       1       1
       0       8       1       1       0       8       1       1       0       8
       1       1       0       8       1       1       0       8       1       1
       0       8       1       1       0       8       1       1       0       8
       1       1       0       8       1       1       0       8       1       1
       0       8       1       1       0       8       1       1       0       8
       1       1       0       8       1       1       0       8       1       1
       0       8       1       1       0       8       1       1       0       8
       1       1       0       8       1       1       0       8       1       1
       0       8       1       1       0       8       1       1       0       8
       1       1       0       8       1       1       0       8       1       1
       0       8       1       1       0       8       1       1       0       8
       1       1       0       8       1       1       0       8       1       1
       0       8       1       1       0       8       1       1       0       8
       1       1       0       8       1       1       0       8       1       1
       0       8       1       1       0       8       1       1       0       8
       1       1       0       8       1       1       0       8       1       1
       0       8       1       1       0       8       1       1       0       8
       1       1       0       8       1       1       0       8       1       1
       0       8       1       1       0       8       1       1       0       8
       1       1       0       8       1       1       0       8       1       1
       0       8       1       1       0       8       1       1       0       8
       1       1       0       8       1       1       0       8       1       1
       0       8       1       1       0       8       1       1       0       8
       1       1       0       8       1       1       0       8       1       1
       0       8       1       1       0       8       1       1       0       8
       1       1       0       8       1       1       0       8       1       1
       0       8       1       1       0       8       1       1       0       8
       1       1       0       8       1       1       0       8       1       1
       0       8       1       1       0       8       1       1       0       8
       1       1       0       8       1       1       0       8       1       1
       0       8       1       1       0       8       1       1       0       8
       1       1       0       8       1       1       0       8       1       1
       0       8       1       1       0       8       1       1       0       8
       1       1       0       8       1       1       0       8       1       1
       0       8       1       1       0       8       1       1       0       8
       1       1       0       8       1       1       0       8       1       1
       0       8       1       1       0       8       1       1       0       8
       1       1       0       8       1       1       0       8       1       1
       0       8       1       1       0       8       1       1       0       8
       1       1       0       8       1       1       0       8       1       1
       0       8       1       1       0       8       1       1       0       8
       1       1       0       8       1       1       0       8       1       1
       0       8       1       1       0       8       1       1       0       8
       1       1       0       8       1       1       0       8       1       1
       0       8       1       1       0       8       1       1       0       8
       1       1       0       8       1       1       0       8       1       1
       0       8       1       1       0       8       1       1       0       8
       1       1       0       8       1       1       0       8       1       1
       0       8       1       1       0       8       1       1       0       8
       1       1       0       8       1       1       0       8       1       1
       0       8       1       1       0       8       1       1       0       8
       1       1       0       8       1       1       0       8       1       1
       0       8       1       1       0       8       1       1       0       8
       1       1       0       8       1       1       0       8       1       1
       0       8       1       1       0       8       1       1       0       8
       1       1       0       8       1       1       0       8       1       1
       0       8       1       1       0       8       1       1       0       8
       1       1       0       8       1       1       0       8       1       1
       0       8       1       1       0       8       1       1       0       8
       1       1       0       8       1       1       0       8       1       1
       0       8       1       1       0       8       1       1       0       8
       1       1       0       8       1       1       0       8       1       1
       0       8       1       1       0       8       1       1       0       8
       1       1       0       8       1       1       0       8       1       1
       0       8       1       1       0       8       1       1       0       8
       1       1       0       8       1       1       0       8       1       1
       0       8       1       1       0       8       1       1       0       8
       1       1       0       8       1       1       0       8       1       1
       0       8       1       1       0       8       1       1       0       8
       1       1       0       8       1       1       0       8       1       1
       0       8       1       1       0       8       1       1       0       8
       1       1       0       8       1       1       0       8       1       1
       0       8       1       1       0       8       1       1       0       8
       1       1       0       8       1       1       0       8       1       1
       0       8       1       1       0       8       1       1       0       8
       1       1       0       8       1       1       0       8       1       1
       0       8       1       1       0       8       1       1       0       8
       1       1       0       8       1       1       0       8       1       1
       0       8       1       1       0       8       1       1       0       8
       1       1       0       8       1       1       0       8       1       1
       0       8       1       1       0       8       1       1       0       8
       1       1       0       8       1       1       0       8       1       1
       0       8       1       1       0       8       1       1       0       8
       1       1       0       8       1       1       0       8       1       1
       0       8       1       1       0       8       1       1       0       8
       1       1       0       8       1       1       0       8       1       1
       0       8       1       1       0       8       1       1       0       8
       1       1       0       8       1       1       0       8       1       1
       0       8       1       1       0       8       1       1       0       8
       1       1       0       8       1       1       0       8       1       1
       0       8       1       1       0       8       1       1       0       8
       1       1       0       8       1       1       0       8       1       1
       0       8       1       1       0       8       1       1       0       8
       1       1       0       8       1       1       0       8       1       1
       0       8       1       1       0       8       1       1       0       8
       1       1       0       8       1       1       0       8       1       1
       0       8       1       1       0       8       1       1       0       8
       1       1       0       8       1       1       0       8       1       1
       0       8       1       1       0       8       1       1       0       8
       1       1       0       8       1       1       0       8       1       1
       0       8       1       1       0       8       1       1       0       8
       1       1       0       8       1       1       0       8       1       1
       0       8       1       1       0       8       1       1       0       8
       1       1       0       8       1       1       0       8       1       1
       0       8       1       1       0       8       1       1       0       8
       1       1       0       8       1       1       0       8       1       1
       0       8       1       1       0       8       1       1       0       8
       1       1       0       8       1       1       0       8       1       1
       0       8       1       1       0       8       1       1       0       8
       1       1       0       8       1       1       0       8       1       1
       0       8       1       1       0       8       1       1       0       8
       1       1       0       8       1       1       0       8       1       1
       0       8       1       1       0       8       1       1       0       8
       1       1       0       8       1       1       0       8       1       1
       0       8       1       1       0       8       1       1       0       8
       1       1       0       8       1       1       0       8       1       1
       0       8       1       1       0       8       1       1       0       8
       1       1       0       8       1       1       0       8       1       1
       0       8       1       1       0       8       1       1       0       8
       1       1       0       8       1       1       0       8       1       1
       0       8       1       1       0       8       1       1       0       8
       1       1       0       8       1       1       0       8       1       1
       0       8       1       1       0       8       1       1       0       8
       1       1       0       8       1       1       0       8       1       1
       0       8       1       1       0       8       1       1       0       8
       1       1       0       8       1       1       0       8       1       1
       0       8       1       1       0       8       1       1       0       8
       1       1       0       8       1       1       0       8       1       1
       0       8       1       1       0       8       1       1       0       8
       1       1       0       8       1       1       0       8       1       1
       0       8       1       1       0       8       1       1       0       8
       1       1       0       8       1       1       0       8       1       1
       0       8       1       1       0       8       1       1       0       8
       1       1       0       8       1       1       0       8       1       1
       0       8       1       1       0       8       1       1       0       8
       1       1       0       8       1       1       0       8       1       1
       0       8       1       1       0       8       1       1       0       8
       1       1       0       8       1       1       0       8       1       1
       0       8       1       1       0       8       1       1       0       8
       1       1       0       8       1       1       0       8       1       1
       0       8       1       1       0       8       1       1       0       8
       1       1       0       8       1       1       0       8       1       1
       0       8       1       1       0       8       1       1       0       8
       1       1       0       8       1       1       0       8       1       1
       0       8       1       1       0       8       1       1       0       8
       1       1       0       8       1       1       0       8       1       1
       0       8       1       1       0       8       1       1       0       8
       1       1       0       8       1       1       0       8       1       1
       0       8       1       1       0       8       1       1       0       8
       1       1       0       8       1       1       0       8       1       1
       0       8       1       1       0       8       1       1       0       8
       1       1       0       8       1       1       0       8       1       1
       0       8       1       1       0       8       1       1       0       8
       1       1       0       8       1       1       0       8       1       1
       0       8       1       1       0       8       1       1       0       8
       1       1       0       8       1       1       0       8       1       1
       0       8       1       1       0       8       1       1       0       8
       1       1       0       8       1       1       0       8       1       1
       0       8       1       1       0       8       1       1       0       8
       1       1       0       8       1       1       0       8       1       1
       0       8       1       1       0       8       1       1       0       8
       1       1       0       8       1       1       0       8       1       1
       0       8       1       1       0       8       1       1       0       8
       1       1       0       8       1       1       0       8       1       1
       0       8       1       1       0       8       1       1       0       8
       1       1       0       8       1       1       0       8       1       1
       0       8       1       1       0       8       1       1       0       8
       1       1       0       8       1       1       0       8       1       1
       0       8       1       1       0       8       1       1       0       8
       1       1       0       8       1       1       0       8       1       1
       0       8       1       1       0       8       1       1       0       8
       1       1       0       8       1       1       0       8       1       1
       0       8       1       1       0       8       1       1       0       8
       1       1       0       8       1       1       0       8       1       1
       0       8       1       1       0       8       1       1       0       8
       1       1       0       8       1       1       0       8       1       1
       0       8       1       1       0       8       1       1       0       8
       1       1       0       8       1       1       0       8       1       1
       0       8       1       1       0       8       1       1       0       8
       1       1       0       8       1       1       0       8       1       1
       0       8       1       1       0       8       1       1       0       8
       1       1       0       8       1       1       0       8       1       1
       0       8       1       1       0       8       1       1       0       8
       1       1       0       8       1       1       0       8       1       1
       0       8       1       1       0       8       1       1       0       8
       1       1       0       8       1       1       0       8       1       1
       0       8       1       1       0       8       1       1       0       8
       1       1       0       8       1       1       0       8       1       1
       0       8       1       1       0       8       1       1       0       8
       1       1       0       8       1       1       0       8       1       1
       0       8       1       1       0       8       1       1       0       8
       1       1       0       8       1       1       0       8       1       1
       0       8       1       1       0       8       1       1       0       8
       1       1       0       8       1       1       0       8       1       1
       0       8       1       1       0       8       1       1       0       8
       1       1       0       8       1       1       0       8       1       1
       0       8       1       1       0       8       1       1       0       8
       1       1       0       8       1       1       0       8       1       1
       0       8       1       1       0       8       1       1       0       8
       1       1       0       8       1       1       0       8       1       1
       0       8       1       1       0       8       1       1       0       8
       1       1       0       8       1       1       0       8       1       1
       0       8       1       1       0       8       1       1       0       8
       1       1       0       8       1       1       0       8       1       1
       0       8       1       1       0       8       1       1       0       8
       1       1       0       8       1       1       0       8       1       1
       0       8       1       1       0       8       1       1       0       8
       1       1       0       8       1       1       0       8       1       1
       0       8       1       1       0       8       1       1       0       8
       1       1       0       8       1       1       0       8       1       1
       0       8       1       1       0       8       1       1       0       8
       1       1       0       8       1       1       0       8       1       1
       0       8       1       1       0       8       1       1       0       8
       1       1       0       8       1       1       0       8       1       1
       0       8       1       1       0       8       1       1       0       8
       1       1       0       8       1       1       0       8       1       1
       0       8       1       1       0       8       1       1       0       8
       1       1       0       8       1       1       0       8       1       1
       0       8       1       1       0       8       1       1       0       8
       1       1       0       8       1       1       0       8       1       1
       0       8       1       1       0       8       1       1       0       8
       1       1       0       8       1       1       0       8       1       1
       0       8       1       1       0       8       1       1       0       8
       1       1       0       8       1       1       0       8       1       1
       0       8       1       1       0       8       1       1       0       8
       1       1       0       8       1       1       0       8       1       1
       0       8       1       1       0       8       1       1       0       8
       1       1       0       8       1       1       0       8       1       1
       0       8       1       1       0       8       1       1       0       8
       1       1       0       8       1       1       0       8       1       1
       0       8       1       1       0       8       1       1       0       8
       1       1       0       8       1       1       0       8       1       1
       0       8       1       1       0       8       1       1       0       8
       1       1       0       8       1       1       0       8       1       1
       0       8       1       1       0       8       1       1       0       8
       1       1       0       8       1       1       0       8       1       1
       0       8       1       1       0       8       1       1       0       8
       1       1       0       8       1       1       0       8       1       1
       0       8       1       1       0       8       1       1       0       8
       1       1       0       8       1       1       0       8       1       1
       0       8       1       1       0       8       1       1       0       8
       1       1       0       8       1       1       0       8       1       1
       0       8       1       1       0       8       1       1       0       8
       1       1       0       8       1       1       0       8       1       1
       0       8       1       1       0       8       1       1       0       8
       1       1       0       8       1       1       0       8       1       1
       0       8       1       1       0       8       1       1       0       8
       1       1       0       8       1       1       0       8       1       1
       0       8       1       1       0       8       1       1       0       8
       1       1       0       8       1       1       0       8       1       1
       0       8       1       1       0       8       1       1       0       8
       1       1       0       8       1       1       0       8       1       1
       0       8       1       1       0       8       1       1       0       8
       1       1       0       8       1       1       0       8       1       1
       0       8       1       1       0       8       1       1       0       8
       1       1       0       8       1       1       0       8       1       1
       0       8       1       1       0       8       1       1       0       8
       1       1       0       8       1       1       0       8       1       1
       0       8       1       1       0       8       1       1       0       8
       1       1       0       8       1       1       0       8       1       1
       0       8       1       1       0       8       1       1       0       8
       1       1       0       8       1       1       0       8       1       1
       0       8       1       1       0       8       1       1       0       8
       1       1       0       8       1       1       0       8       1       1
       0       8       1       1       0       8       1       1       0       8
       1       1       0       8       1       1       0       8       1       1
       0       8       1       1       0       8       1       1       0       8
       1       1       0       8       1       1       0       8       1       1
       0       8       1       1       0       8       1       1       0       8
       1       1       0       8       1       1       0       8       1       1
       0       8       1       1       0       8       1       1       0       8
       1       1       0       8       1       1       0       8       1       1
       0       8       1       1       0       8       1       1       0       8
       1       1       0       8       1       1       0       8       1       1
       0       8       1       1       0       8       1       1       0       8
       1       1       0       8       1       1       0       8       1       1
       0       8       1       1       0       8       1       1       0       8
       1       1       0       8       1       1       0       8       1       1
       0       8       1       1       0       8       1       1       0       8
       1       1       0       8       1       1       0       8       1       1
       0       8       1       1       0       8       1       1       0       8
       1       1       0       8       1       1       0       8       1       1
       0       8       1       1       0       8       1       1       0       8
       1       1       0       8       1       1       0       8       1       1
       0       8       1       1       0       8       1       1       0       8
       1       1       0       8       1       1       0       8       1       1
       0       8       1       1       0       8       1       1       0       8
       1       1       0       8       1       1       0       8       1       1
       0       8       1       1       0       8       1       1       0       8
       1       1       0       8       1       1       0       8       1       1
       0       8       1       1       0       8       1       1       0       8
       1       1       0       8       1       1       0       8       1       1
       0       8       1       1       0       8       1       1       0       8
       1       1       0       8       1       1       0       8       1       1
       0       8       1       1       0       8       1       1       0       8
       1       1       0       8       1       1       0       8       1       1
       0       8       1       1       0       8       1       1       0       8
       1       1       0       8       1       1       0       8       1       1
       0       8       1       1       0       8       1       1       0       8
       1       1       0       8       1       1       0       8       1       1
       0       8       1       1       0       8       1       1       0       8
       1       1       0       8       1       1       0       8       1       1
       0       8       1       1       0       8       1       1       0       8
       1       1       0       8       1       1       0       8       1       1
       0       8       1       1       0       8       1       1       0       8
       1       1       0       8       1       1       0       8       1       1
       0       8       1       1       0       8       1       1       0       8
       1       1       0       8       1       1       0       8       1       1
       0       8       1       1       0       8       1       1       0       8
       1       1       0       8       1       1       0       8       1       1
       0       8       1       1       0       8       1       1       0       8
       1       1       0       8       1       1       0       8       1       1
       0       8       1       1       0       8       1       1       0       8
       1       1       0       8       1       1       0       8       1       1
       0       8       1       1       0       8       1       1       0       8
       1       1       0       8       1       1       0       8       1       1
       0       8       1       1       0       8       1       1       0       8
       1       1       0       8       1       1       0       8       1       1
       0       8       1       1       0       8       1       1       0       8
       1       1       0       8       1       1       0       8       1       1
       0       8       1       1       0       8       1       1       0       8
       1       1       0       8       1       1       0       8       1       1
       0       8       1       1       0       8       1       1       0       8
       1       1       0       8       1       1       0       8       1       1
       0       8       1       1       0       8       1       1       0       8
       1       1       0       8       1       1       0       8       1       1
       0       8       1       1       0       8       1       1       0       8
       1       1       0       8       1       1       0       8       1       1
       0       8       1       1       0       8       1       1       0       8
       1       1       0       8       1       1       0       8       1       1
       0       8       1       1       0       8       1       1       0       8
       1       1       0       8       1       1       0       8       1       1
       0       8       1       1       0       8       1       1       0       8
       1       1       0       8       1       1       0       8       1       1
       0       8       1       1       0       8       1       1       0       8
       1       1       0       8       1       1       0       8       1       1
       0       8       1       1       0       8       1       1       0       8
       1       1       0       8       1       1       0       8       1       1
       0       8       1       1       0       8       1       1       0       8
       1       1       0       8       1       1       0       8       1       1
       0       8       1       1       0       8       1       1       0       8
       1       1       0       8       1       1       0       8       1       1
       0       8       1       1       0       8       1       1       0       8
       1       1       0       8       1       1       0       8       1       1
       0       8       1       1       0       8       1       1       0       8
       1       1       0       8       1       1       0       8       1       1
       0       8       1       1       0       8       1       1       0       8
       1       1       0       8       1       1       0       8       1       1
       0       8       1       1       0       8       1       1       0       8
       1       1       0       8       1       1       0       8       1       1
       0       8       1       1       0       8       1       1       0       8
       1       1       0       8       1       1       0       8       1       1
       0       8       1       1       0       8       1       1       0       8
       1       1       0       8       1       1       0       8       1       1
       0       8       1       1       0       8       1       1       0       8
       1       1       0       8       1       1       0       8       1       1
       0       8       1       1       0       8       1       1       0       8
       1       1       0       8       1       1       0       8       1       1
       0       8       1       1       0       8       1       1       0       8
       1       1       0       8       1       1       0       8       1       1
       0       8       1       1       0       8       1       1       0       8
       1       1       0       8       1       1       0       8       1       1
       0       8       1       1       0       8       1       1       0       8
       1       1       0       8       1       1       0       8       1       1
       0       8       1       1       0       8       1       1       0       8
       1       1       0       8       1       1       0       8       1       1
       0       8       1       1       0       8       1       1       0       8
       1       1       0       8       1       1       0       8       1       1
       0       8       1       1       0       8       1       1       0       8
       1       1       0       8       1       1       0       8       1       1
       0       8       1       1       0       8       1       1       0       8
       1       1       0       8       1       1       0       8       1       1
       0       8       1       1       0       8       1       1       0       8
       1       1       0       8       1       1       0       8       1       1
       0       8       1       1       0       8       1       1       0       8
       1       1       0       8       1       1       0       8       1       1
       0       8       1       1       0       8       1       1       0       8
       1       1       0       8       1       1       0       8       1       1
       0       8       1       1       0       8       1       1       0       8
       1       1       0       8       1       1       0       8       1       1
       0       8       1       1       0       8       1       1       0       8
       1       1       0       8       1       1       0       8       1       1
       0       8       1       1       0       8       1       1       0       8
       1       1       0       8       1       1       0       8       1       1
       0       8       1       1       0       8       1       1       0       8
       1       1       0       8       1       1       0       8       1       1
       0       8       1       1       0       8       1       1       0       8
       1       1       0       8       1       1       0       8       1       1
       0       8       1       1       0       8       1       1       0       8
       1       1       0       8       1       1       0       8       1       1
       0       8       1       1       0       8       1       1       0       8
       1       1       0       8       1       1       0       8       1       1
       0       8       1       1       0       8       1       1       0       8
       1       1       0       8       1       1       0       8       1       1
       0       8       1       1       0       8       1       1       0       8
       1       1       0       8       1       1       0       8       1       1
       0       8       1       1       0       8       1       1       0       8
       1       1       0       8       1       1       0       8       1       1
       0       8       1       1       0       8       1       1       0       8
       1       1       0       8       1       1       0       8       1       1
       0       8       1       1       0       8       1       1       0       8
       1       1       0       8       1       1       0       8       1       1
       0       8       1       1       0       8       1       1       0       8
       1       1       0       8       1       1       0       8       1       1
       0       8       1       1       0       8       1       1       0       8
       1       1       0       8       1       1       0       8       1       1
       0       8       1       1       0       8       1       1       0       8
       1       1       0       8       1       1       0       8       1       1
       0       8       1       1       0       8       1       1       0       8
       1       1       0       8       1       1       0       8       1       1
       0       8       1       1       0       8       1       1       0       8
       1       1       0       8       1       1       0       8       1       1
       0       8       1       1       0       8       1       1       0       8
       1       1       0       8       1       1       0       8       1       1
       0       8       1       1       0       8       1       1       0       8
       1       1       0       8       1       1       0       8       1       1
       0       8       1       1       0       8       1       1       0       8
       1       1       0       8       1       1       0       8       1       1
       0       8       1       1       0       8       1       1       0       8
       1       1       0       8       1       1       0       8       1       1
       0       8       1       1       0       8       1       1       0       8
       1       1       0       8       1       1       0       8       1       1
       0       8       1       1       0       8       1       1       0       8
       1       1       0       8       1       1       0       8       1       1
       0       8       1       1       0       8       1       1       0       8
       1       1       0       8       1       1       0       8       1       1
       0       8       1       1       0       8       1       1       0       8
       1       1       0       8       1       1       0       8       1       1
       0       8       1       1       0       8       1       1       0       8
       1       1       0       8       1       1       0       8       1       1
       0       8       1       1       0       8       1       1       0       8
       1       1       0       8       1       1       0       8       1       1
       0       8       1       1       0       8       1       1       0       8
       1       1       0       8       1       1       0       8       1       1
       0       8       1       1       0       8       1       1       0       8
       1       1       0       8       1       1       0       8       1       1
       0       8       1       1       0       8       1       1       0       8
       1       1       0       8       1       1       0       8       1       1
       0       8       1       1       0       8       1       1       0       8
       1       1       0       8       1       1       0       8       1       1
       0       8       1       1       0       8       1       1       0       8
       1       1       0       8       1       1       0       8       1       1
       0       8       1       1       0       8       1       1       0       8
       1       1       0       8       1       1       0       8       1       1
       0       8       1       1       0       8       1       1       0       8
       1       1       0       8       1       1       0       8       1       1
       0       8       1       1       0       8       1       1       0       8
       1       1       0       8       1       1       0       8       1       1
       0       8       1       1       0       8       1       1       0       8
       1       1       0       8       1       1       0       8       1       1
       0       8       1       1       0       8       1       1       0       8
       1       1       0       8       1       1       0       8       1       1
       0       8       1       1       0       8       1       1       0       8
       1       1       0       8       1       1       0       8       1       1
       0       8       1       1       0       8       1       1       0       8
       1       1       0       8       1       1       0       8       1       1
       0       8       1       1       0       8       1       1       0       8
       1       1       0       8       1       1       0       8       1       1
       0       8       1       1       0       8       1       1       0       8
       1       1       0       8       1       1       0       8       1       1
       0       8       1       1       0       8       1       1       0       8
       1       1       0       8       1       1       0       8       1       1
       0       8       1       1       0       8       1       1       0       8
       1       1       0       8       1       1       0       8       1       1
       0       8       1       1       0       8       1       1       0       8
       1       1       0       8       1       1       0       8       1       1
       0       8       1       1       0       8       1       1       0       8
       1       1       0       8       1       1       0       8       1       1
       0       8       1       1       0       8       1       1       0       8
       1       1       0       8       1       1       0       8       1       1
       0       8       1       1       0       8       1       1       0       8
       1       1       0       8       1       1       0       8       1       1
       0       8       1       1       0       8       1       1       0       8
       1       1       0       8       1       1       0       8       1       1
       0       8       1       1       0       8       1       1       0       8
       1       1       0       8       1       1       0       8       1       1
       0       8       1       1       0       8       1       1       0       8
       1       1       0       8       1       1       0       8       1       1
       0       8       1       1       0       8       1       1       0       8
       1       1       0       8       1       1       0       8       1       1
       0       8       1       1       0       8       1       1       0       8
       1       1       0       8       1       1       0       8       1       1
       0       8       1       1       0       8       1       1       0       8
       1       1       0       8       1       1       0       8       1       1
       0       8       1       1       0       8       1       1       0       8
       1       1       0       8       1       1       0       8       1       1
       0       8       1       1       0       8       1       1       0       8
       1       1       0       8       1       1       0       8       1       1
       0       8       1       1       0       8       1       1       0       8
       1       1       0       8       1       1       0       8       1       1
       0       8       1       1       0       8       1       1       0       8
       1       1       0       8       1       1       0       8       1       1
       0       8       1       1       0       8       1       1       0       8
       1       1       0       8       1       1       0       8       1       1
       0       8       1       1       0       8       1       1       0       8
       1       1       0       8       1       1       0       8       1       1
       0       8       1       1       0       8       1       1       0       8
       1       1       0       8       1       1       0       8       1       1
       0       8       1       1       0       8       1       1       0       8
       1       1       0       8       1       1       0       8       1       1
       0       8       1       1       0       8       1       1       0       8
       1       1       0       8       1       1       0       8       1       1
       0       8       1       1       0       8       1       1       0       8
       1       1       0       8       1       1       0       8       1       1
       0       8       1       1       0       8       1       1       0       8
       1       1       0       8       1       1       0       8       1       1
       0       8       1       1       0       8       1       1       0       8
       1       1       0       8       1       1       0       8       1       1
       0       8       1       1       0       8       1       1       0       8
       1       1       0       8       1       1       0       8       1       1
       0       8       1       1       0       8       1       1       0       8
       1       1       0       8       1       1       0       8       1       1
       0       8       1       1       0       8       1       1       0       8
       1       1       0       8       1       1       0       8       1       1
       0       8       1       1       0       8       1       1       0       8
       1       1       0       8       1       1       0       8       1       1
       0       8       1       1       0       8       1       1       0       8
       1       1       0       8       1       1       0       8       1       1
       0       8       1       1       0       8       1       1       0       8
       1       1       0       8       1       1       0       8       1       1
       0       8       1       1       0       8       1       1       0       8
       1       1       0       8       1       1       0       8       1       1
       0       8       1       1       0       8       1       1       0       8
       1       1       0       8       1       1       0       8       1       1
       0       8       1       1       0       8       1       1       0       8
       1       1       0       8       1       1       0       8       1       1
       0       8       1       1       0       8       1       1       0       8
       1       1       0       8       1       1       0       8       1       1
       0       8       1       1       0       8       1       1       0       8
       1       1       0       8       1       1       0       8       1       1
       0       8       1       1       0       8       1       1       0       8
       1       1       0       8       1       1       0       8       1       1
       0       8       1       1       0       8       1       1       0       8
       1       1       0       8       1       1       0       8       1       1
       0       8       1       1       0       8       1       1       0       8
       1       1       0       8       1       1       0       8       1       1
       0       8       1       1       0       8       1       1       0       8
       1       1       0       8       1       1       0       8       1       1
       0       8       1       1       0       8       1       1       0       8
       1       1       0       8       1       1       0       8       1       1
       0       8       1       1       0       8       1       1       0       8
       1       1       0       8       1       1       0       8       1       1
       0       8       1       1       0       8       1       1       0       8
       1       1       0       8       1       1       0       8       1       1
       0       8       1       1       0       8       1       1       0       8
       1       1       0       8       1       1       0       8       1       1
       0       8       1       1       0       8       1       1       0       8
       1       1       0       8       1       1       0       8       1       1
       0       8       1       1       0       8       1       1       0       8
       1       1       0       8       1       1       0       8       1       1
       0       8       1       1       0       8       1       1       0       8
       1       1       0       8       1       1       0       8       1       1
       0       8       1       1       0       8       1       1       0       8
       1       1       0       8       1       1       0       8       1       1
       0       8       1       1       0       8       1       1       0       8
       1       1       0       8       1       1       0       8       1       1
       0       8       1       1       0       8       1       1       0       8
       1       1       0       8       1       1       0       8       1       1
       0       8       1       1       0       8       1       1       0       8
       1       1       0       8       1       1       0       8       1       1
       0       8       1       1       0       8       1       1       0       8
       1       1       0       8       1       1       0       8       1       1
       0       8       1       1       0       8       1       1       0       8
       1       1       0       8       1       1       0       8       1       1
       0       8       1       1       0       8       1       1       0       8
       1       1       0       8       1       1       0       8       1       1
       0       8       1       1       0       8       1       1       0       8
       1       1       0       8       1       1       0       8       1       1
       0       8       1       1       0       8       1       1       0       8
       1       1       0       8       1       1       0       8       1       1
       0       8       1       1       0       8       1       1       0       8
       1       1       0       8       1       1       0       8       1       1
       0       8       1       1       0       8       1       1       0       8
       1       1       0       8       1       1       0       8       1       1
       0       8       1       1       0       8       1       1       0       8
       1       1       0       8       1       1       0       8       1       1
       0       8       1       1       0       8       1       1       0       8
       1       1       0       8       1       1       0       8       1       1
       0       8       1       1       0       8       1       1       0       8
       1       1       0       8       1       1       0       8       1       1
       0       8       1       1       0       8       1       1       0       8
       1       1       0       8       1       1       0       8       1       1
       0       8       1       1       0       8       1       1       0       8
       1       1       0       8       1       1       0       8       1       1
       0       8       1       1       0       8       1       1       0       8
       1       1       0       8       1       1       0       8       1       1
       0       8       1       1       0       8       1       1       0       8
       1       1       0       8       1       1       0       8       1       1
       0       8       1       1       0       8       1       1       0       8
       1       1       0       8       1       1       0       8       1       1
       0       8       1       1       0       8       1       1       0       8
       1       1       0       8       1       1       0       8       1       1
       0       8       1       1       0       8       1       1       0       8
       1       1       0       8       1       1       0       8       1       1
       0       8       1       1       0       8       1       1       0       8
       1       1       0       8       1       1       0       8       1       1
       0       8       1       1       0       8       1       1       0       8
       1       1       0       8       1       1       0       8       1       1
       0       8       1       1       0       8       1       1       0       8
       1       1       0       8       1       1       0       8       1       1
       0       8       1       1       0       8       1       1       0       8
       1       1       0       8       1       1       0       8       1       1
       0       8       1       1       0       8       1       1       0       8
       1       1       0       8       1       1       0       8       1       1
       0       8       1       1       0       8       1       1       0       8
       1       1       0       8       1       1       0       8       1       1
       0       8       1       1       0       8       1       1       0       8
       1       1       0       8       1       1       0       8       1       1
       0       8       1       1       0       8       1       1       0       8
       1       1       0       8       1       1       0       8       1       1
       0       8       1       1       0       8       1       1       0       8
       1       1       0       8       1       1       0       8       1       1
       0       8       1       1       0       8       1       1       0       8
       1       1       0       8       1       1       0       8       1       1
       0       8       1       1       0       8       1       1       0       8
       1       1       0       8       1       1       0       8       1       1
       0       8       1       1       0       8       1       1       0       8
       1       1       0       8       1       1       0       8       1       1
       0       8       1       1       0       8       1       1       0       8
       1       1       0       8       1       1       0       8       1       1
       0       8       1       1       0       8       1       1       0       8
       1       1       0       8       1       1       0       8       1       1
       0       8       1       1       0       8       1       1       0       8
       1       1       0       8       1       1       0       8       1       1
       0       8       1       1       0       8       1       1       0       8
       1       1       0       8       1       1       0       8       1       1
       0       8       1       1       0       8       1       1       0       8
       1       1       0       8       1       1       0       8       1       1
       0       8       1       1       0       8       1       1       0       8
       1       1       0       8       1       1       0       8       1       1
       0       8       1       1       0       8       1       1       0       8
       1       1       0       8       1       1       0       8       1       1
       0       8       1       1       0       8       1       1       0       8
       1       1       0       8       1       1       0       8       1       1
       0       8       1       1       0       8       1       1       0       8
       1       1       0       8       1       1       0       8       1       1
       0       8       1       1       0       8       1       1       0       8
       1       1       0       8       1       1       0       8       1       1
       0       8       1       1       0       8       1       1       0       8
       1       1       0       8       1       1       0       8       1       1
       0       8       1       1       0       8       1       1       0       8
       1       1       0       8       1       1       0       8       1       1
       0       8       1       1       0       8       1       1       0       8
       1       1       0       8       1       1       0       8       1       1
       0       8       1       1       0       8       1       1       0       8
       1       1       0       8       1       1       0       8       1       1
       0       8       1       1       0       8       1       1       0       8
       1       1       0       8       1       1       0       8       1       1
       0       8       1       1       0       8       1       1       0       8
       1       1       0       8       1       1       0       8       1       1
       0       8       1       1       0       8       1       1       0       8
       1       1       0       8       1       1       0       8       1       1
       0       8       1       1       0       8       1       1       0       8
       1       1       0       8       1       1       0       8       1       1
       0       8       1       1       0       8       1       1       0       8
       1       1       0       8       1       1       0       8       1       1
       0       8       1       1       0       8       1       1       0       8
       1       1       0       8       1       1       0       8       1       1
       0       8       1       1       0       8       1       1       0       8
       1       1       0       8       1       1       0       8       1       1
       0       8       1       1       0       8       1       1       0       8
       1       1       0       8       1       1       0       8       1       1
       0       8       1       1       0       8       1       1       0       8
       1       1       0       8       1       1       0       8       1       1
       0       8       1       1       0       8       1       1       0       8
       1       1       0       8       1       1       0       8       1       1
       0       8       1       1       0       8       1       1       0       8
       1       1       0       8       1       1       0       8       1       1
       0       8       1       1       0       8       1       1       0       8
       1       1       0       8       1       1       0       8       1       1
       0       8       1       1       0       8       1       1       0       8
       1       1       0       8       1       1       0       8       1       1
       0       8       1       1       0       8       1       1       0       8
       1       1       0       8       1       1       0       8       1       1
       0       8       1       1       0       8       1       1       0       8
       1       1       0       8       1       1       0       8       1       1
       0       8       1       1       0       8       1       1       0       8
       1       1       0       8       1       1       0       8       1       1
       0       8       1       1       0       8       1       1       0       8
       1       1       0       8       1       1       0       8       1       1
       0       8       1       1       0       8       1       1       0       8
       1       1       0       8       1       1       0       8       1       1
       0       8       1       1       0       8       1       1       0       8
       1       1       0       8       1       1       0       8       1       1
       0       8       1       1       0       8       1       1       0       8
       1       1       0       8       1       1       0       8       1       1
       0       8       1       1       0       8       1       1       0       8
       1       1       0       8       1       1       0       8       1       1
       0       8       1       1       0       8       1       1       0       8
       1       1       0       8       1       1       0       8       1       1
       0       8       1       1       0       8       1       1       0       8
       1       1       0       8       1       1       0       8       1       1
       0       8       1       1       0       8       1       1       0       8
       1       1       0       8       1       1       0       8       1       1
       0       8       1       1       0       8       1       1       0       8
       1       1       0       8       1       1       0       8       1       1
       0       8       1       1       0       8       1       1       0       8
       1       1       0       8       1       1       0       8       1       1
       0       8       1       1       0       8       1       1       0       8
       1       1       0       8       1       1       0       8       1       1
       0       8       1       1       0       8       1       1       0       8
       1       1       0       8       1       1       0       8       1       1
       0       8       1       1       0       8       1       1       0       8
       1       1       0       8       1       1       0       8       1       1
       0       8       1       1       0       8       1       1       0       8
       1       1       0       8       1       1       0       8       1       1
       0       8       1       1       0       8       1       1       0       8
       1       1       0       8       1       1       0       8       1       1
       0       8       1       1       0       8       1       1       0       8
       1       1       0       8       1       1       0       8       1       1
       0       8       1       1       0       8       1       1       0       8
       1       1       0       8       1       1       0       8       1       1
       0       8       1       1       0       8       1       1       0       8
       1       1       0       8       1       1       0       8       1       1
       0       8       1       1       0       8       1       1       0       8
       1       1       0       8       1       1       0       8       1       1
       0       8       1       1       0       8       1       1       0       8
       1       1       0       8       1       1       0       8       1       1
       0       8       1       1       0       8       1       1       0       8
       1       1       0       8       1       1       0       8       1       1
       0       8       1       1       0       8       1       1       0       8
       1       1       0       8       1       1       0       8       1       1
       0       8       1       1       0       8       1       1       0       8
       1       1       0       8       1       1       0       8       1       1
       0       8       1       1       0       8       1       1       0       8
       1       1       0       8       1       1       0       8       1       1
       0       8       1       1       0       8       1       1       0       8
       1       1       0       8       1       1       0       8       1       1
       0       8       1       1       0       8       1       1       0       8
       1       1       0       8       1       1       0       8       1       1
       0       8       1       1       0       8       1       1       0       8
       1       1       0       8       1       1       0       8       1       1
       0       8       1       1       0       8       1       1       0       8
       1       1       0       8       1       1       0       8       1       1
       0       8       1       1       0       8       1       1       0       8
       1       1       0       8       1       1       0       8       1       1
       0       8       1       1       0       8       1       1       0       8
       1       1       0       8       1       1       0       8       1       1
       0       8       1       1       0       8       1       1       0       8
       1       1       0       8       1       1       0       8       1       1
       0       8       1       1       0       8       1       1       0       8
       1       1       0       8       1       1       0       8       1       1
       0       8       1       1       0       8       1       1       0       8
       1       1       0       8       1       1       0       8       1       1
       0       8       1       1       0       8       1       1       0       8
       1       1       0       8       1       1       0       8       1       1
       0       8       1       1       0       8       1       1       0       8
       1       1       0       8       1       1       0       8       1       1
       0       8       1       1       0       8       1       1       0       8
       1       1       0       8       1       1       0       8       1       1
       0       8       1       1       0       8       1       1       0       8
       1       1       0       8       1       1       0       8       1       1
       0       8       1       1       0       8       1       1       0       8
       1       1       0       8       1       1       0       8       1       1
       0       8       1       1       0       8       1       1       0       8
       1       1       0       8       1       1       0       8       1       1
       0       8       1       1       0       8       1       1       0       8
       1       1       0       8       1       1       0       8       1       1
       0       8       1       1       0       8       1       1       0       8
       1       1       0       8       1       1       0       8       1       1
       0       8       1       1       0       8       1       1       0       8
       1       1       0       8       1       1       0       8       1       1
       0       8       1       1       0       8       1       1       0       8
       1       1       0       8       1       1       0       8       1       1
       0       8       1       1       0       8       1       1       0       8
       1       1       0       8       1       1       0       8       1       1
       0       8       1       1       0       8       1       1       0       8
       1       1       0       8       1       1       0       8       1       1
       0       8       1       1       0       8       1       1       0       8
       1       1       0       8       1       1       0       8       1       1
       0       8       1       1       0       8       1       1       0       8
       1       1       0       8       1       1       0       8       1       1
       0       8       1       1       0       8       1       1       0       8
       1       1       0       8       1       1       0       8       1       1
       0       8       1       1       0       8       1       1       0       8
       1       1       0       8       1       1       0       8       1       1
       0       8       1       1       0       8       1       1       0       8
       1       1       0       8       1       1       0       8       1       1
       0       8       1       1       0       8       1       1       0       8
       1       1       0       8       1       1       0       8       1       1
       0       8       1       1       0       8       1       1       0       8
       1       1       0       8       1       1       0       8       1       1
       0       8       1       1       0       8       1       1       0       8
       1       1       0       8       1       1       0       8       1       1
       0       8       1       1       0       8       1       1       0       8
       1       1       0       8       1       1       0       8       1       1
       0       8       1       1       0       8       1       1       0       8
       1       1       0       8       1       1       0       8       1       1
       0       8       1       1       0       8       1       1       0       8
       1       1       0       8       1       1       0       8       1       1
       0       8       1       1       0       8       1       1       0       8
       1       1       0       8       1       1       0       8       1       1
       0       8       1       1       0       8       1       1       0       8
       1       1       0       8       1       1       0       8       1       1
       0       8       1       1       0       8       1       1       0       8
       1       1       0       8       1       1       0       8       1       1
       0       8       1       1       0       8       1       1       0       8
       1       1       0       8       1       1       0       8       1       1
       0       8       1       1       0       8       1       1       0       8
       1       1       0       8       1       1       0       8       1       1
       0       8       1       1       0       8       1       1       0       8
       1       1       0       8       1       1       0       8       1       1
       0       8       1       1       0       8       1       1       0       8
       1       1       0       8       1       1       0       8       1       1
       0       8       1       1       0       8       1       1       0       8
       1       1       0       8       1       1       0       8       1       1
       0       8       1       1       0       8       1       1       0       8
       1       1       0       8       1       1       0       8       1       1
       0       8       1       1       0       8       1       1       0       8
       1       1       0       8       1       1       0       8       1       1
       0       8       1       1       0       8       1       1       0       8
       1       1       0       8       1       1       0       8       1       1
       0       8       1       1       0       8       1       1       0       8
       1       1       0       8       1       1       0       8       1       1
       0       8       1       1       0       8       1       1       0       8
       1       1       0       8       1       1       0       8       1       1
       0       8       1       1       0       8       1       1       0       8
       1       1       0       8       1       1       0       8       1       1
       0       8       1       1       0       8       1       1       0       8
       1       1       0       8       1       1       0       8       1       1
       0       8       1       1       0       8       1       1       0       8
       1       1       0       8       1       1       0       8       1       1
       0       8       1       1       0       8       1       1       0       8
       1       1       0       8       1       1       0       8       1       1
       0       8       1       1       0       8       1       1       0       8
       1       1       0       8       1       1       0       8       1       1
       0       8       1       1       0       8       1       1       0       8
       1       1       0       8       1       1       0       8       1       1
       0       8       1       1       0       8       1       1       0       8
       1       1       0       8       1       1       0       8       1       1
       0       8       1       1       0       8       1       1       0       8
       1       1       0       8       1       1       0       8       1       1
       0       8       1       1       0       8       1       1       0       8
       1       1       0       8       1       1       0       8       1       1
       0       8       1       1       0       8       1       1       0       8
       1       1       0       8       1       1       0       8       1       1
       0       8       1       1       0       8       1       1       0       8
       1       1       0       8       1       1       0       8       1       1
       0       8       1       1       0       8       1       1       0       8
       1       1       0       8       1       1       0       8       1       1
       0       8       1       1       0       8       1       1       0       8
       1       1       0       8       1       1       0       8       1       1
       0       8       1       1       0       8       1       1       0       8
       1       1       0       8       1       1       0       8       1       1
       0       8       1       1       0       8       1       1       0       8
       1       1       0       8       1       1       0       8       1       1
       0       8       1       1       0       8       1       1       0       8
       1       1       0       8       1       1       0       8       1       1
       0       8       1       1       0       8       1       1       0       8
       1       1       0       8       1       1       0       8       1       1
       0       8       1       1       0       8       1       1       0       8
       1       1       0       8       1       1       0       8       1       1
       0       8       1       1       0       8       1       1       0       8
       1       1       0       8       1       1       0       8       1       1
       0       8       1       1       0       8       1       1       0       8
       1       1       0       8       1       1       0       8       1       1
       0       8       1       1       0       8       1       1       0       8
       1       1       0       8       1       1       0       8       1       1
       0       8       1       1       0       8       1       1       0       8
       1       1       0       8       1       1       0       8       1       1
       0       8       1       1       0       8       1       1       0       8
       1       1       0       8       1       1       0       8       1       1
       0       8       1       1       0       8       1       1       0       8
       1       1       0       8       1       1       0       8       1       1
       0       8       1       1       0       8       1       1       0       8
       1       1       0       8       1       1       0       8       1       1
       0       8       1       1       0       8       1       1       0       8
       1       1       0       8       1       1       0       8       1       1
       0       8       1       1       0       8       1       1       0       8
       1       1       0       8       1       1       0       8       1       1
       0       8       1       1       0       8       1       1       0       8
       1       1       0       8       1       1       0       8       1       1
       0       8       1       1       0       8       1       1       0       8
       1       1       0       8       1       1       0       8       1       1
       0       8       1       1       0       8       1       1       0       8
       1       1       0       8       1       1       0       8       1       1
       0       8       1       1       0       8       1       1       0       8
       1       1       0       8       1       1       0       8       1       1
       0       8       1       1       0       8       1       1       0       8
       1       1       0       8       1       1       0       8       1       1
       0       8       1       1       0       8       1       1       0       8
       1       1       0       8       1       1       0       8       1       1
       0       8       1       1       0       8       1       1       0       8
       1       1       0       8       1       1       0       8       1       1
       0       8       1       1       0       8       1       1       0       8
       1       1       0       8       1       1       0       8       1       1
       0       8       1       1       0       8       1       1       0       8
       1       1       0       8       1       1       0       8       1       1
       0       8       1       1       0       8       1       1       0       8
       1       1       0       8       1       1       0       8       1       1
       0       8       1       1       0       8       1       1       0       8
       1       1       0       8       1       1       0       8       1       1
       0       8       1       1       0       8       1       1       0       8
       1       1       0       8       1       1       0       8       1       1
       0       8       1       1       0       8       1       1       0       8
       1       1       0       8       1       1       0       8       1       1
       0       8       1       1       0       8       1       1       0       8
       1       1       0       8       1       1       0       8       1       1
       0       8       1       1       0       8       1       1       0       8
       1       1       0       8       1       1       0       8       1       1
       0       8       1       1       0       8       1       1       0       8
       1       1       0       8       1       1       0       8       1       1
       0       8       1       1       0       8       1       1       0       8
       1       1       0       8       1       1       0       8       1       1
       0       8       1       1       0       8       1       1       0       8
       1       1       0       8       1       1       0       8       1       1
       0       8       1       1       0       8       1       1       0       8
       1       1       0       8       1       1       0       8       1       1
       0       8       1       1       0       8       1       1       0       8
       1       1       0       8       1       1       0       8       1       1
       0       8       1       1       0       8       1       1       0       8
       1       1       0       8       1       1       0       8       1       1
       0       8       1       1       0       8       1       1       0       8
       1       1       0       8       1       1       0       8       1       1
       0       8       1       1       0       8       1       1       0       8
       1       1       0       8       1       1       0       8       1       1
       0       8       1       1       0       8       1       1       0       8
       1       1       0       8       1       1       0       8       1       1
       0       8       1       1       0       8       1       1       0       8
       1       1       0       8       1       1       0       8       1       1
       0       8       1       1       0       8       1       1       0       8
       1       1       0       8       1       1       0       8       1       1
       0       8       1       1       0       8       1       1       0       8
       1       1       0       8       1       1       0       8       1       1
       0       8       1       1       0       8       1       1       0       8
       1       1       0       8       1       1       0       8       1       1
       0       8       1       1       0       8       1       1       0       8
       1       1       0       8       1       1       0       8       1       1
       0       8       1       1       0       8       1       1       0       8
       1       1       0       8       1       1       0       8       1       1
       0       8       1       1       0       8       1       1       0       8
       1       1       0       8       1       1       0       8       1       1
       0       8       1       1       0       8       1       1       0       8
       1       1       0       8       1       1       0       8       1       1
       0       8       1       1       0       8       1       1       0       8
       1       1       0       8       1       1       0       8       1       1
       0       8       1       1       0       8       1       1       0       8
       1       1       0       8       1       1       0       8       1       1
       0       8       1       1       0       8       1       1       0       8
       1       1       0       8       1       1       0       8       1       1
       0       8       1       1       0       8       1       1       0       8
       1       1       0       8       1       1       0       8       1       1
       0       8       1       1       0       8       1       1       0       8
       1       1       0       8       1       1       0       8       1       1
       0       8       1       1       0       8       1       1       0       8
       1       1       0       8       1       1       0       8       1       1
       0       8       1       1       0       8       1       1       0       8
       1       1       0       8       1       1       0       8       1       1
       0       8       1       1       0       8       1       1       0       8
       1       1       0       8       1       1       0       8       1       1
       0       8       1       1       0       8       1       1       0       8
       1       1       0       8       1       1       0       8       1       1
       0       8       1       1       0       8       1       1       0       8
       1       1       0       8       1       1       0       8       1       1
       0       8       1       1       0       8       1       1       0       8
       1       1       0       8       1       1       0       8       1       1
       0       8       1       1       0       8       1       1       0       8
       1       1       0       8       1       1       0       8       1       1
       0       8       1       1       0       8       1       1       0       8
       1       1       0       8       1       1       0       8       1       1
       0       8       1       1       0       8       1       1       0       8
       1       1       0       8       1       1       0       8       1       1
       0       8       1       1       0       8       1       1       0       8
       1       1       0       8       1       1       0       8       1       1
       0       8       1       1       0       8       1       1       0       8
       1       1       0       8       1       1       0       8       1       1
       0       8       1       1       0       8       1       1       0       8
       1       1       0       8       1       1       0       8       1       1
       0       8       1       1       0       8       1       1       0       8
       1       1       0       8       1       1       0       8       1       1
       0       8       1       1       0       8       1       1       0       8
       1       1       0       8       1       1       0       8       1       1
       0       8       1       1       0       8       1       1       0       8
       1       1       0       8       1       1       0       8       1       1
       0       8       1       1       0       8       1       1       0       8
       1       1       0       8       1       1       0       8       1       1
       0       8       1       1       0       8       1       1       0       8
       1       1       0       8       1       1       0       8       1       1
       0       8       1       1       0       8       1       1       0       8
       1       1       0       8       1       1       0       8       1       1
       0       8       1       1       0       8       1       1       0       8
       1       1       0       8       1       1       0       8       1       1
       0       8       1       1       0       8       1       1       0       8
       1       1       0       8       1       1       0       8       1       1
       0       8       1       1       0       8       1       1       0       8
       1       1       0       8       1       1       0       8       1       1
       0       8       1       1       0       8       1       1       0       8
       1       1       0       8       1       1       0       8       1       1
       0       8       1       1       0       8       1       1       0       8
       1       1       0       8       1       1       0       8       1       1
       0       8       1       1       0       8       1       1       0       8
       1       1       0       8       1       1       0       8       1       1
       0       8       1       1       0       8       1       1       0       8
       1       1       0       8       1       1       0       8       1       1
       0       8       1       1       0       8       1       1       0       8
       1       1       0       8       1       1       0       8       1       1
       0       8       1       1       0       8       1       1       0       8
       1       1       0       8       1       1       0       8       1       1
       0       8       1       1       0       8       1       1       0       8
       1       1       0       8       1       1       0       8       1       1
       0       8       1       1       0       8       1       1       0       8
       1       1       0       8       1       1       0       8       1       1
       0       8       1       1       0       8       1       1       0       8
       1       1       0       8       1       1       0       8       1       1
       0       8       1       1       0       8       1       1       0       8
       1       1       0       8       1       1       0       8       1       1
       0       8       1       1       0       8       1       1       0       8
       1       1       0       8       1       1       0       8       1       1
       0       8       1       1       0       8       1       1       0       8
       1       1       0       8       1       1       0       8       1       1
       0       8       1       1       0       8       1       1       0       8
       1       1       0       8       1       1       0       8       1       1
       0       8       1       1       0       8       1       1       0       8
       1       1       0       8       1       1       0       8       1       1
       0       8       1       1       0       8       1       1       0       8
       1       1       0       8       1       1       0       8       1       1
       0       8       1       1       0       8       1       1       0       8
       1       1       0       8       1       1       0       8       1       1
       0       8       1       1       0       8       1       1       0       8
       1       1       0       8       1       1       0       8       1       1
       0       8       1       1       0       8       1       1       0       8
       1       1       0       8       1       1       0       8       1       1
       0       8       1       1       0       8       1       1       0       8
       1       1       0       8       1       1       0       8       1       1
       0       8       1       1       0       8       1       1       0       8
       1       1       0       8       1       1       0       8       1       1
       0       8       1       1       0       8       1       1       0       8
       1       1       0       8       1       1       0       8       1       1
       0       8       1       1       0       8       1       1       0       8
       1       1       0       8       1       1       0       8       1       1
       0       8       1       1       0       8       1       1       0       8
       1       1       0       8       1       1       0       8       1       1
       0       8       1       1       0       8       1       1       0       8
       1       1       0       8       1       1       0       8       1       1
       0       8       1       1       0       8       1       1       0       8
       1       1       0       8       1       1       0       8       1       1
       0       8       1       1       0       8       1       1       0       8
       1       1       0       8       1       1       0       8       1       1
       0       8       1       1       0       8       1       1       0       8
       1       1       0       8       1       1       0       8       1       1
       0       8       1       1       0       8       1       1       0       8
       1       1       0       8       1       1       0       8       1       1
       0       8       1       1       0       8       1       1       0       8
       1       1       0       8       1       1       0       8       1       1
       0       8       1       1       0       8       1       1       0       8
       1       1       0       8       1       1       0       8       1       1
       0       8       1       1       0       8       1       1       0       8
       1       1       0       8       1       1       0       8       1       1
       0       8       1       1       0       8       1       1       0       8
       1       1       0       8       1       1       0       8       1       1
       0       8       1       1       0       8       1       1       0       8
       1       1       0       8       1       1       0       8       1       1
       0       8       1       1       0       8       1       1       0       8
       1       1       0       8       1       1       0       8       1       1
       0       8       1       1       0       8       1       1       0       8
       1       1       0       8       1       1       0       8       1       1
       0       8       1       1       0       8       1       1       0       8
       1       1       0       8       1       1       0       8       1       1
       0       8       1       1       0       8       1       1       0       8
       1       1       0       8       1       1       0       8       1       1
       0       8       1       1       0       8       1       1       0       8
       1       1       0       8       1       1       0       8       1       1
       0       8       1       1       0       8       1       1       0       8
       1       1       0       8       1       1       0       8       1       1
       0       8       1       1       0       8       1       1       0       8
       1       1       0       8       1       1       0       8       1       1
       0       8       1       1       0       8       1       1       0       8
       1       1       0       8       1       1       0       8       1       1
       0       8       1       1       0       8       1       1       0       8
       1       1       0       8       1       1       0       8       1       1
       0       8       1       1       0       8       1       1       0       8
       1       1       0       8       1       1       0       8       1       1
       0       8       1       1       0       8       1       1       0       8
       1       1       0       8       1       1       0       8       1       1
       0       8       1       1       0       8       1       1       0       8
       1       1       0       8       1       1       0       8       1       1
       0       8       1       1       0       8       1       1       0       8
       1       1       0       8       1       1       0       8       1       1
       0       8       1       1       0       8       1       1       0       8
       1       1       0       8       1       1       0       8       1       1
       0       8       1       1       0       8       1       1       0       8
       1       1       0       8       1       1       0       8       1       1
       0       8       1       1       0       8       1       1       0       8
       1       1       0       8       1       1       0       8       1       1
       0       8       1       1       0       8       1       1       0       8
       1       1       0       8       1       1       0       8       1       1
       0       8       1       1       0       8       1       1       0       8
       1       1       0       8       1       1       0       8       1       1
       0       8       1       1       0       8       1       1       0       8
       1       1       0       8       1       1       0       8       1       1
       0       8       1       1       0       8       1       1       0       8
       1       1       0       8       1       1       0       8       1       1
       0       8       1       1       0       8       1       1       0       8
       1       1       0       8       1       1       0       8       1       1
       0       8       1       1       0       8       1       1       0       8
       1       1       0       8       1       1       0       8       1       1
       0       8       1       1       0       8       1       1       0       8
       1       1       0       8       1       1       0       8       1       1
       0       8       1       1       0       8       1       1       0       8
       1       1       0       8       1       1       0       8       1       1
       0       8       1       1       0       8       1       1       0       8
       1       1       0       8       1       1       0       8       1       1
       0       8       1       1       0       8       1       1       0       8
       1       1       0       8       1       1       0       8       1       1
       0       8       1       1       0       8       1       1       0       8
       1       1       0       8       1       1       0       8       1       1
       0       8       1       1       0       8       1       1       0       8
       1       1       0       8       1       1       0       8       1       1
       0       8       1       1       0       8       1       1       0       8
       1       1       0       8       1       1       0       8       1       1
       0       8       1       1       0       8       1       1       0       8
       1       1       0       8       1       1       0       8       1       1
       0       8       1       1       0       8       1       1       0       8
       1       1       0       8       1       1       0       8       1       1
       0       8       1       1       0       8       1       1       0       8
       1       1       0       8       1       1       0       8       1       1
       0       8       1       1       0       8       1       1       0       8
       1       1       0       8       1       1       0       8       1       1
       0       8       1       1       0       8       1       1       0       8
       1       1       0       8       1       1       0       8       1       1
       0       8       1       1       0       8       1       1       0       8
       1       1       0       8       1       1       0       8       1       1
       0       8       1       1       0       8       1       1       0       8
       1       1       0       8       1       1       0       8       1       1
       0       8       1       1       0       8       1       1       0       8
       1       1       0       8       1       1       0       8       1       1
       0       8       1       1       0       8       1       1       0       8
       1       1       0       8       1       1       0       8       1       1
       0       8       1       1       0       8       1       1       0       8
       1       1       0       8       1       1       0       8       1       1
       0       8       1       1       0       8       1       1       0       8
       1       1       0       8       1       1       0       8       1       1
       0       8       1       1       0       8       1       1       0       8
       1       1       0       8       1       1       0       8       1       1
       0       8       1       1       0       8       1       1       0       8
       1       1       0       8       1       1       0       8       1       1
       0       8       1       1       0       8       1       1       0       8
       1       1       0       8       1       1       0       8       1       1
       0       8       1       1       0       8       1       1       0       8
       1       1       0       8       1       1       0       8       1       1
       0       8       1       1       0       8       1       1       0       8
       1       1       0       8       1       1       0       8       1       1
       0       8       1       1       0       8       1       1       0       8
       1       1       0       8       1       1       0       8       1       1
       0       8       1       1       0       8       1       1       0       8
       1       1       0       8       1       1       0       8       1       1
       0       8       1       1       0       8       1       1       0       8
       1       1       0       8       1       1       0       8       1       1
       0       8       1       1       0       8       1       1       0       8
       1       1       0       8       1       1       0       8       1       1
       0       8       1       1       0       8       1       1       0       8
       1       1       0       8       1       1       0       8       1       1
       0       8       1       1       0       8       1       1       0       8
       1       1       0       8       1       1       0       8       1       1
       0       8       1       1       0       8       1       1       0       8
       1       1       0       8       1       1       0       8       1       1
       0       8       1       1       0       8       1       1       0       8
       1       1       0       8       1       1       0       8       1       1
       0       8       1       1       0       8       1       1       0       8
       1       1       0       8       1       1       0       8       1       1
       0       8       1       1       0       8       1       1       0       8
       1       1       0       8       1       1       0       8       1       1
       0       8       1       1       0       8       1       1       0       8
       1       1       0       8       1       1       0       8       1       1
       0       8       1       1       0       8       1       1       0       8
       1       1       0       8       1       1       0       8       1       1
       0       8       1       1       0       8       1       1       0       8
       1       1       0       8       1       1       0       8       1       1
       0       8       1       1       0       8       1       1       0       8
       1       1       0       8       1       1       0       8       1       1
       0       8       1       1       0       8       1       1       0       8
       1       1       0       8       1       1       0       8       1       1
       0       8       1       1       0       8       1       1       0       8
       1       1       0       8       1       1       0       8       1       1
       0       8       1       1       0       8       1       1       0       8
       1       1       0       8       1       1       0       8       1       1
       0       8       1       1       0       8       1       1       0       8
       1       1       0       8       1       1       0       8       1       1
       0       8       1       1       0       8       1       1       0       8
       1       1       0       8       1       1       0       8       1       1
       0       8       1       1       0       8       1       1       0       8
       1       1       0       8       1       1       0       8       1       1
       0       8       1       1       0       8       1       1       0       8
       1       1       0       8       1       1       0       8       1       1
       0       8       1       1       0       8       1       1       0       8
       1       1       0       8       1       1       0       8       1       1
       0       8       1       1       0       8       1       1       0       8
       1       1       0       8       1       1       0       8       1       1
       0       8       1       1       0       8       1       1       0       8
       1       1       0       8       1       1       0       8       1       1
       0       8       1       1       0       8       1       1       0       8
       1       1       0       8       1       1       0       8       1       1
       0       8       1       1       0       8       1       1       0       8
       1       1       0       8       1       1       0       8       1       1
       0       8       1       1       0       8       1       1       0       8
       1       1       0       8       1       1       0       8       1       1
       0       8       1       1       0       8       1       1       0       8
       1       1       0       8       1       1       0       8       1       1
       0       8       1       1       0       8       1       1       0       8
       1       1       0       8       1       1       0       8       1       1
       0       8       1       1       0       8       1       1       0       8
       1       1       0       8       1       1       0       8       1       1
       0       8       1       1       0       8       1       1       0       8
       1       1       0       8       1       1       0       8       1       1
       0       8       1       1       0       8       1       1       0       8
       1       1       0       8       1       1       0       8       1       1
       0       8       1       1       0       8       1       1       0       8
       1       1       0       8       1       1       0       8       1       1
       0       8       1       1       0       8       1       1       0       8
       1       1       0       8       1       1       0       8       1       1
       0       8       1       1       0       8       1       1       0       8
       1       1       0       8       1       1       0       8       1       1
       0       8       1       1       0       8       1       1       0       8
       1       1       0       8       1       1       0       8       1       1
       0       8       1       1       0       8       1       1       0       8
       1       1       0       8       1       1       0       8       1       1
       0       8       1       1       0       8       1       1       0       8
       1       1       0       8       1       1       0       8       1       1
       0       8       1       1       0       8       1       1       0       8
       1       1       0       8       1       1       0       8       1       1
       0       8       1       1       0       8       1       1       0       8
       1       1       0       8       1       1       0       8       1       1
       0       8       1       1       0       8       1       1       0       8
       1       1       0       8       1       1       0       8       1       1
       0       8       1       1       0       8       1       1       0       8
       1       1       0       8       1       1       0       8       1       1
       0       8       1       1       0       8       1       1       0       8
       1       1       0       8       1       1       0       8       1       1
       0       8       1       1       0       8       1       1       0       8
       1       1       0       8       1       1       0       8       1       1
       0       8       1       1       0       8       1       1       0       8
       1       1       0       8       1       1       0       8       1       1
       0       8       1       1       0       8       1       1       0       8
       1       1       0       8       1       1       0       8       1       1
       0       8       1       1       0       8       1       1       0       8
       1       1       0       8       1       1       0       8       1       1
       0       8       1       1       0       8       1       1       0       8
       1       1       0       8       1       1       0       8       1       1
       0       8       1       1       0       8       1       1       0       8
       1       1       0       8       1       1       0       8       1       1
       0       8       1       1       0       8       1       1       0       8
       1       1       0       8       1       1       0       8       1       1
       0       8       1       1       0       8       1       1       0       8
       1       1       0       8       1       1       0       8       1       1
       0       8       1       1       0       8       1       1       0       8
       1       1       0       8       1       1       0       8       1       1
       0       8       1       1       0       8       1       1       0       8
       1       1       0       8       1       1       0       8       1       1
       0       8       1       1       0       8       1       1       0       8
       1       1       0       8       1       1       0       8       1       1
       0       8       1       1       0       8       1       1       0       8
       1       1       0       8       1       1       0       8       1       1
       0       8       1       1       0       8       1       1       0       8
       1       1       0       8       1       1       0       8       1       1
       0       8       1       1       0       8       1       1       0       8
       1       1       0       8       1       1       0       8       1       1
       0       8       1       1       0       8       1       1       0       8
       1       1       0       8       1       1       0       8       1       1
       0       8       1       1       0       8       1       1       0       8
       1       1       0       8       1       1       0       8       1       1
       0       8       1       1       0       8       1       1       0       8
       1       1       0       8       1       1       0       8       1       1
       0       8       1       1       0       8       1       1       0       8
       1       1       0       8       1       1       0       8       1       1
       0       8       1       1       0       8       1       1       0       8
       1       1       0       8       1       1       0       8       1       1
       0       8       1       1       0       8       1       1       0       8
       1       1       0       8       1       1       0       8       1       1
       0       8       1       1       0       8       1       1       0       8
       1       1       0       8       1       1       0       8       1       1
       0       8       1       1       0       8       1       1       0       8
       1       1       0       8       1       1       0       8       1       1
       0       8       1       1       0       8       1       1       0       8
       1       1       0       8       1       1       0       8       1       1
       0       8       1       1       0       8       1       1       0       8
       1       1       0       8       1       1       0       8       1       1
       0       8       1       1       0       8       1       1       0       8
       1       1       0       8       1       1       0       8       1       1
       0       8       1       1       0       8       1       1       0       8
       1       1       0       8       1       1       0       8       1       1
       0       8       1       1       0       8       1       1       0       8
       1       1       0       8       1       1       0       8       1       1
       0       8       1       1       0       8       1       1       0       8
       1       1       0       8       1       1       0       8       1       1
       0       8       1       1       0       8       1       1       0       8
       1       1       0       8       1       1       0       8       1       1
       0       8       1       1       0       8       1       1       0       8
       1       1       0       8       1       1       0       8       1       1
       0       8       1       1       0       8       1       1       0       8
       1       1       0       8       1       1       0       8       1       1
       0       8       1       1       0       8       1       1       0       8
       1       1       0       8       1       1       0       8       1       1
       0       8       1       1       0       8       1       1       0       8
       1       1       0       8       1       1       0       8       1       1
       0       8       1       1       0       8       1       1       0       8
       1       1       0       8       1       1       0       8       1       1
       0       8       1       1       0       8       1       1       0       8
       1       1       0       8       1       1       0       8       1       1
       0       8       1       1       0       8       1       1       0       8
       1       1       0       8       1       1       0       8       1       1
       0       8       1       1       0       8       1       1       0       8
       1       1       0       8       1       1       0       8       1       1
       0       8       1       1       0       8       1       1       0       8
       1       1       0       8       1       1       0       8       1       1
       0       8       1       1       0       8       1       1       0       8
       1       1       0       8       1       1       0       8       1       1
       0       8       1       1       0       8       1       1       0       8
       1       1       0       8       1       1       0       8       1       1
       0       8       1       1       0       8       1       1       0       8
       1       1       0       8       1       1       0       8       1       1
       0       8       1       1       0       8       1       1       0       8
       1       1       0       8       1       1       0       8       1       1
       0       8       1       1       0       8       1       1       0       8
       1       1       0       8       1       1       0       8       1       1
       0       8       1       1       0       8       1       1       0       8
       1       1       0       8       1       1       0       8       1       1
       0       8       1       1       0       8       1       1       0       8
       1       1       0       8       1       1       0       8       1       1
       0       8       1       1       0       8       1       1       0       8
       1       1       0       8       1       1       0       8       1       1
       0       8       1       1       0       8       1       1       0       8
       1       1       0       8       1       1       0       8       1       1
       0       8       1       1       0       8       1       1       0       8
       1       1       0       8       1       1       0       8       1       1
       0       8       1       1       0       8       1       1       0       8
       1       1       0       8       1       1       0       8       1       1
       0       8       1       1       0       8       1       1       0       8
       1       1       0       8       1       1       0       8       1       1
       0       8       1       1       0       8       1       1       0       8
       1       1       0       8       1       1       0       8       1       1
       0       8       1       1       0       8       1       1       0       8
       1       1       0       8       1       1       0       8       1       1
       0       8       1       1       0       8       1       1       0       8
       1       1       0       8       1       1       0       8       1       1
       0       8       1       1       0       8       1       1       0       8
       1       1       0       8       1       1       0       8       1       1
       0       8       1       1       0       8       1       1       0       8
       1       1       0       8       1       1       0       8       1       1
       0       8       1       1       0       8       1       1       0       8
       1       1       0       8       1       1       0       8       1       1
       0       8       1       1       0       8       1       1       0       8
       1       1       0       8       1       1       0       8       1       1
       0       8       1       1       0       8       1       1       0       8
       1       1       0       8       1       1       0       8       1       1
       0       8       1       1       0       8       1       1       0       8
       1       1       0       8       1       1       0       8       1       1
       0       8       1       1       0       8       1       1       0       8
       1       1       0       8       1       1       0       8       1       1
       0       8       1       1       0       8       1       1       0       8
       1       1       0       8       1       1       0       8       1       1
       0       8       1       1       0       8       1       1       0       8
       1       1       0       8       1       1       0       8       1       1
       0       8       1       1       0       8       1       1       0       8
       1       1       0       8       1       1       0       8       1       1
       0       8       1       1       0       8       1       1       0       8
       1       1       0       8       1       1       0       8       1       1
       0       8       1       1       0       8       1       1       0       8
       1       1       0       8       1       1       0       8       1       1
       0       8       1       1       0       8       1       1       0       8
       1       1       0       8       1       1       0       8       1       1
       0       8       1       1       0       8       1       1       0       8
       1       1       0       8       1       1       0       8       1       1
       0       8       1       1       0       8       1       1       0       8
       1       1       0       8       1       1       0       8       1       1
       0       8       1       1       0       8       1       1       0       8
       1       1       0       8       1       1       0       8       1       1
       0       8       1       1       0       8       1       1       0       8
       1       1       0       8       1       1       0       8       1       1
       0       8       1       1       0       8       1       1       0       8
       1       1       0       8       1       1       0       8       1       1
       0       8       1       1       0       8       1       1       0       8
       1       1       0       8       1       1       0       8       1       1
       0       8       1       1       0       8       1       1       0       8
       1       1       0       8       1       1       0       8       1       1
       0       8       1       1       0       8       1       1       0       8
       1       1       0       8       1       1       0       8       1       1
       0       8       1       1       0       8       1       1       0       8
       1       1       0       8       1       1       0       8       1       1
       0       8       1       1       0       8       1       1       0       8
       1       1       0       8       1       1       0       8       1       1
       0       8       1       1       0       8       1       1       0       8
       1       1       0       8       1       1       0       8       1       1
       0       8       1       1       0       8       1       1       0       8
       1       1       0       8       1       1       0       8       1       1
       0       8       1       1       0       8       1       1       0       8
       1       1       0       8       1       1       0       8       1       1
       0       8       1       1       0       8       1       1       0       8
       1       1       0       8       1       1       0       8       1       1
       0       8       1       1       0       8       1       1       0       8
       1       1       0       8       1       1       0       8       1       1
       0       8       1       1       0       8       1       1       0       8
       1       1       0       8       1       1       0       8       1       1
       0       8       1       1       0       8       1       1       0       8
       1       1       0       8       1       1       0       8       1       1
       0       8       1       1       0       8       1       1       0       8
       1       1       0       8       1       1       0       8       1       1
       0       8       1       1       0       8       1       1       0       8
       1       1       0       8       1       1       0       8       1       1
       0       8       1       1       0       8       1       1       0       8
       1       1       0       8       1       1       0       8       1       1
       0       8       1       1       0       8       1       1       0       8
       1       1       0       8       1       1       0       8       1       1
       0       8       1       1       0       8       1       1       0       8
       1       1       0       8       1       1       0       8       1       1
       0       8       1       1       0       8       1       1       0       8
       1       1       0       8       1       1       0       8       1       1
       0       8       1       1       0       8       1       1       0       8
       1       1       0       8       1       1       0       8       1       1
       0       8       1       1       0       8       1       1       0       8
       1       1       0       8       1       1       0       8       1       1
       0       8       1       1       0       8       1       1       0       8
       1       1       0       8       1       1       0       8       1       1
       0       8       1       1       0       8       1       1       0       8
       1       1       0       8       1       1       0       8       1       1
       0       8       1       1       0       8       1       1       0       8
       1       1       0       8       1       1       0       8       1       1
       0       8       1       1       0       8       1       1       0       8
       1       1       0       8       1       1       0       8       1       1
       0       8       1       1       0       8       1       1       0       8
       1       1       0       8       1       1       0       8       1       1
       0       8       1       1       0       8       1       1       0       8
       1       1       0       8       1       1       0       8       1       1
       0       8       1       1       0       8       1       1       0       8
       1       1       0       8       1       1       0       8       1       1
       0       8       1       1       0       8       1       1       0       8
       1       1       0       8       1       1       0       8       1       1
       0       8       1       1       0       8       1       1       0       8
       1       1       0       8       1       1       0       8       1       1
       0       8       1       1       0       8       1       1       0       8
       1       1       0       8       1       1       0       8       1       1
       0       8       1       1       0       8       1       1       0       8
       1       1       0       8       1       1       0       8       1       1
       0       8       1       1       0       8       1       1       0       8
       1       1       0       8       1       1       0       8       1       1
       0       8       1       1       0       8       1       1       0       8
       1       1       0       8       1       1       0       8       1       1
       0       8       1       1       0       8       1       1       0       8
       1       1       0       8       1       1       0       8       1       1
       0       8       1       1       0       8       1       1       0       8
       1       1       0       8       1       1       0       8       1       1
       0       8       1       1       0       8       1       1       0       8
       1       1       0       8       1       1       0       8       1       1
       0       8       1       1       0       8       1       1       0       8
       1       1       0       8       1       1       0       8       1       1
       0       8       1       1       0       8       1       1       0       8
       1       1       0       8       1       1       0       8       1       1
       0       8       1       1       0       8       1       1       0       8
       1       1       0       8       1       1       0       8       1       1
       0       8       1       1       0       8       1       1       0       8
       1       1       0       8       1       1       0       8       1       1
       0       8       1       1       0       8       1       1       0       8
       1       1       0       8       1       1       0       8       1       1
       0       8       1       1       0       8       1       1       0       8
       1       1       0       8       1       1       0       8       1       1
       0       8       1       1       0       8       1       1       0       8
       1       1       0       8       1       1       0       8       1       1
       0       8       1       1       0       8       1       1       0       8
       1       1       0       8       1       1       0       8       1       1
       0       8       1       1       0       8       1       1       0       8
       1       1       0       8       1       1       0       8       1       1
       0       8       1       1       0       8       1       1       0       8
       1       1       0       8       1       1       0       8       1       1
       0       8       1       1       0       8       1       1       0       8
       1       1       0       8       1       1       0       8       1       1
       0       8       1       1       0       8       1       1       0       8
       1       1       0       8       1       1       0       8       1       1
       0       8       1       1       0       8       1       1       0       8
       1       1       0       8       1       1       0       8       1       1
       0       8       1       1       0       8       1       1       0       8
       1       1       0       8       1       1       0       8       1       1
       0       8       1       1       0       8       1       1       0       8
       1       1       0       8       1       1       0       8       1       1
       0       8       1       1       0       8       1       1       0       8
       1       1       0       8       1       1       0       8       1       1
       0       8       1       1       0       8       1       1       0       8
       1       1       0       8       1       1       0       8       1       1
       0       8       1       1       0       8       1       1       0       8
       1       1       0       8       1       1       0       8       1       1
       0       8       1       1       0       8       1       1       0       8
       1       1       0       8       1       1       0       8       1       1
       0       8       1       1       0       8       1       1       0       8
       1       1       0       8       1       1       0       8       1       1
       0       8       1       1       0       8       1       1       0       8
       1       1       0       8       1       1       0       8       1       1
       0       8       1       1       0       8       1       1       0       8
       1       1       0       8       1       1       0       8       1       1
       0       8       1       1       0       8       1       1       0       8
       1       1       0       8       1       1       0       8       1       1
       0       8       1       1       0       8       1       1       0       8
       1       1       0       8       1       1       0       8       1       1
       0       8       1       1       0       8       1       1       0       8
       1       1       0       8       1       1       0       8       1       1
       0       8       1       1       0       8       1       1       0       8
       1       1       0       8       1       1       0       8       1       1
       0       8       1       1       0       8       1       1       0       8
       1       1       0       8       1       1       0       8       1       1
       0       8       1       1       0       8       1       1       0       8
       1       1       0       8       1       1       0       8       1       1
       0       8       1       1       0       8       1       1       0       8
       1       1       0       8       1       1       0       8       1       1
       0       8       1       1       0       8       1       1       0       8
       1       1       0       8       1       1       0       8       1       1
       0       8       1       1       0       8       1       1       0       8
       1       1       0       8       1       1       0       8       1       1
       0       8       1       1       0       8       1       1       0       8
       1       1       0       8       1       1       0       8       1       1
       0       8       1       1       0       8       1       1       0       8
       1       1       0       8       1       1       0       8       1       1
       0       8       1       1       0       8       1       1       0       8
       1       1       0       8       1       1       0       8       1       1
       0       8       1       1       0       8       1       1       0       8
       1       1       0       8       1       1       0       8       1       1
       0       8       1       1       0       8       1       1       0       8
       1       1       0       8       1       1       0       8       1       1
       0       8       1       1       0       8       1       1       0       8
       1       1       0       8       1       1       0       8       1       1
       0       8       1       1       0       8       1       1       0       8
       1       1       0       8       1       1       0       8       1       1
       0       8       1       1       0       8       1       1       0       8
       1       1       0       8       1       1       0       8       1       1
       0       8       1       1       0       8       1       1       0       8
       1       1       0       8       1       1       0       8       1       1
       0       8       1       1       0       8       1       1       0       8
       1       1       0       8       1       1       0       8       1       1
       0       8       1       1       0       8       1       1       0       8
       1       1       0       8       1       1       0       8       1       1
       0       8       1       1       0       8       1       1       0       8
       1       1       0       8       1       1       0       8       1       1
       0       8       1       1       0       8       1       1       0       8
       1       1       0       8       1       1       0       8       1       1
       0       8       1       1       0       8       1       1       0       8
       1       1       0       8       1       1       0       8       1       1
       0       8       1       1       0       8       1       1       0       8
       1       1       0       8       1       1       0       8       1       1
       0       8       1       1       0       8       1       1       0       8
       1       1       0       8       1       1       0       8       1       1
       0       8       1       1       0       8       1       1       0       8
       1       1       0       8       1       1       0       8       1       1
       0       8       1       1       0       8       1       1       0       8
       1       1       0       8       1       1       0       8       1       1
       0       8       1       1       0       8       1       1       0       8
       1       1       0       8       1       1       0       8       1       1
       0       8       1       1       0       8       1       1       0       8
       1       1       0       8       1       1       0       8       1       1
       0       8       1       1       0       8       1       1       0       8
       1       1       0       8       1       1       0       8       1       1
       0       8       1       1       0       8       1       1       0       8
       1       1       0       8       1       1       0       8       1       1
       0       8       1       1       0       8       1       1       0       8
       1       1       0       8       1       1       0       8       1       1
       0       8       1       1       0       8       1       1       0       8
       1       1       0       8       1       1       0       8       1       1
       0       8       1       1       0       8       1       1       0       8
       1       1       0       8       1       1       0       8       1       1
       0       8       1       1       0       8       1       1       0       8
       1       1       0       8       1       1       0       8       1       1
       0       8       1       1       0       8       1       1       0       8
       1       1       0       8       1       1       0       8       1       1
       0       8       1       1       0       8       1       1       0       8
       1       1       0       8       1       1       0       8       1       1
       0       8       1       1       0       8       1       1       0       8
       1       1       0       8       1       1       0       8       1       1
       0       8       1       1       0       8       1       1       0       8
       1       1       0       8       1       1       0       8       1       1
       0       8       1       1       0       8       1       1       0       8
       1       1       0       8       1       1       0       8       1       1
       0       8       1       1       0       8       1       1       0       8
       1       1       0       8       1       1       0       8       1       1
       0       8       1       1       0       8       1       1       0       8
       1       1       0       8       1       1       0       8       1       1
       0       8       1       1       0       8       1       1       0       8
       1       1       0       8       1       1       0       8       1       1
       0       8       1       1       0       8       1       1       0       8
       1       1       0       8       1       1       0       8       1       1
       0       8       1       1       0       8       1       1       0       8
       1       1       0       8       1       1       0       8       1       1
       0       8       1       1       0       8       1       1       0       8
       1       1       0       8       1       1       0       8       1       1
       0       8       1       1       0       8       1       1       0       8
       1       1       0       8       1       1       0       8       1       1
       0       8       1       1       0       8       1       1       0       8
       1       1       0       8       1       1       0       8       1       1
       0       8       1       1       0       8       1       1       0       8
       1       1       0       8       1       1       0       8       1       1
       0       8       1       1       0       8       1       1       0       8
       1       1       0       8       1       1       0       8       1       1
       0       8       1       1       0       8       1       1       0       8
       1       1       0       8       1       1       0       8       1       1
       0       8       1       1       0       8       1       1       0       8
       1       1       0       8       1       1       0       8       1       1
       0       8       1       1       0       8       1       1       0       8
       1       1       0       8       1       1       0       8       1       1
       0       8       1       1       0       8       1       1       0       8
       1       1       0       8       1       1       0       8       1       1
       0       8       1       1       0       8       1       1       0       8
       1       1       0       8       1       1       0       8       1       1
       0       8       1       1       0       8       1       1       0       8
       1       1       0       8       1       1       0       8       1       1
       0       8       1       1       0       8       1       1       0       8
       1       1       0       8       1       1       0       8       1       1
       0       8       1       1       0       8       1       1       0       8
       1       1       0       8       1       1       0       8       1       1
       0       8       1       1       0       8       1       1       0       8
       1       1       0       8       1       1       0       8       1       1
       0       8       1       1       0       8       1       1       0       8
       1       1       0       8       1       1       0       8       1       1
       0       8       1       1       0       8       1       1       0       8
       1       1       0       8       1       1       0       8       1       1
       0       8       1       1       0       8       1       1       0       8
       1       1       0       8       1       1       0       8       1       1
       0       8       1       1       0       8       1       1       0       8
       1       1       0       8       1       1       0       8       1       1
       0       8       1       1       0       8       1       1       0       8
       1       1       0       8       1       1       0       8       1       1
       0       8       1       1       0       8       1       1       0       8
       1       1       0       8       1       1       0       8       1       1
       0       8       1       1       0       8       1       1       0       8
       1       1       0       8       1       1       0       8       1       1
       0       8       1       1       0       8       1       1       0       8
       1       1       0       8       1       1       0       8       1       1
       0       8       1       1       0       8       1       1       0       8
       1       1       0       8       1       1       0       8       1       1
       0       8       1       1       0       8       1       1       0       8
       1       1       0       8       1       1       0       8       1       1
       0       8       1       1       0       8       1       1       0       8
       1       1       0       8       1       1       0       8       1       1
       0       8       1       1       0       8       1       1       0       8
       1       1       0       8       1       1       0       8       1       1
       0       8       1       1       0       8       1       1       0       8
       1       1       0       8       1       1       0       8       1       1
       0       8       1       1       0       8       1       1       0       8
       1       1       0       8       1       1       0       8       1       1
       0       8       1       1       0       8       1       1       0       8
       1       1       0       8       1       1       0       8       1       1
       0       8       1       1       0       8       1       1       0       8
       1       1       0       8       1       1       0       8       1       1
       0       8       1       1       0       8       1       1       0       8
       1       1       0       8       1       1       0       8       1       1
       0       8       1       1       0       8       1       1       0       8
       1       1       0       8       1       1       0       8       1       1
       0       8       1       1       0       8       1       1       0       8
       1       1       0       8       1       1       0       8       1       1
       0       8       1       1       0       8       1       1       0       8
       1       1       0       8       1       1       0       8       1       1
       0       8       1       1       0       8       1       1       0       8
       1       1       0       8       1       1       0       8       1       1
       0       8       1       1       0       8       1       1       0       8
       1       1       0       8       1       1       0       8       1       1
       0       8       1       1       0       8       1       1       0       8
       1       1       0       8       1       1       0       8       1       1
       0       8       1       1       0       8       1       1       0       8
       1       1       0       8       1       1       0       8       1       1
       0       8       1       1       0       8       1       1       0       8
       1       1       0       8       1       1       0       8       1       1
       0       8       1       1       0       8       1       1       0       8
       1       1       0       8       1       1       0       8       1       1
       0       8       1       1       0       8       1       1       0       8
       1       1       0       8       1       1       0       8       1       1
       0       8       1       1       0       8       1       1       0       8
       1       1       0       8       1       1       0       8       1       1
       0       8       1       1       0       8       1       1       0       8
       1       1       0       8       1       1       0       8       1       1
       0       8       1       1       0       8       1       1       0       8
       1       1       0       8       1       1       0       8       1       1
       0       8       1       1       0       8       1       1       0       8
       1       1       0       8       1       1       0       8       1       1
       0       8       1       1       0       8       1       1       0       8
       1       1       0       8       1       1       0       8       1       1
       0       8       1       1       0       8       1       1       0       8
       1       1       0       8       1       1       0       8       1       1
       0       8       1       1       0       8       1       1       0       8
       1       1       0       8       1       1       0       8       1       1
       0       8       1       1       0       8       1       1       0       8
       1       1       0       8       1       1       0       8       1       1
       0       8       1       1       0       8       1       1       0       8
       1       1       0       8       1       1       0       8       1       1
       0       8       1       1       0       8       1       1       0       8
       1       1       0       8       1       1       0       8       1       1
       0       8       1       1       0       8       1       1       0       8
       1       1       0       8       1       1       0       8       1       1
       0       8       1       1       0       8       1       1       0       8
       1       1       0       8       1       1       0       8       1       1
       0       8       1       1       0       8       1       1       0       8
       1       1       0       8       1       1       0       8       1       1
       0       8       1       1       0       8       1       1       0       8
       1       1       0       8       1       1       0       8       1       1
       0       8       1       1       0       8       1       1       0       8
       1       1       0       8       1       1       0       8       1       1
       0       8       1       1       0       8       1       1       0       8
       1       1       0       8       1       1       0       8       1       1
       0       8       1       1       0       8       1       1       0       8
       1       1       0       8       1       1       0       8       1       1
       0       8       1       1       0       8       1       1       0       8
       1       1       0       8       1       1       0       8       1       1
       0       8       1       1       0       8       1       1       0       8
       1       1       0       8       1       1       0       8       1       1
       0       8       1       1       0       8       1       1       0       8
       1       1       0       8       1       1       0       8       1       1
       0       8       1       1       0       8       1       1       0       8
       1       1       0       8       1       1       0       8       1       1
       0       8       1       1       0       8       1       1       0       8
       1       1       0       8       1       1       0       8       1       1
       0       8       1       1       0       8       1       1       0       8
       1       1       0       8       1       1       0       8       1       1
       0       8       1       1       0       8       1       1       0       8
       1       1       0       8       1       1       0       8       1       1
       0       8       1       1       0       8       1       1       0       8
       1       1       0       8       1       1       0       8       1       1
       0       8       1       1       0       8       1       1       0       8
       1       1       0       8       1       1       0       8       1       1
       0       8       1       1       0       8       1       1       0       8
       1       1       0       8       1       1       0       8       1       1
       0       8       1       1       0       8       1       1       0       8
       1       1       0       8       1       1       0       8       1       1
       0       8       1       1       0       8       1       1       0       8
       1       1       0       8       1       1       0       8       1       1
       0       8       1       1       0       8       1       1       0       8
       1       1       0       8       1       1       0       8       1       1
       0       8       1       1       0       8       1       1       0       8
       1       1       0       8       1       1       0       8       1       1
       0       8       1       1       0       8       1       1       0       8
       1       1       0       8       1       1       0       8       1       1
       0       8       1       1       0       8       1       1       0       8
       1       1       0       8       1       1       0       8       1       1
       0       8       1       1       0       8       1       1       0       8
       1       1       0       8       1       1       0       8       1       1
       0       8       1       1       0       8       1       1       0       8
       1       1       0       8       1       1       0       8       1       1
       0       8       1       1       0       8       1       1       0       8
       1       1       0       8       1       1       0       8       1       1
       0       8       1       1       0       8       1       1       0       8
       1       1       0       8       1       1       0       8       1       1
       0       8       1       1       0       8       1       1       0       8
       1       1       0       8       1       1       0       8       1       1
       0       8       1       1       0       8       1       1       0       8
       1       1       0       8       1       1       0       8       1       1
       0       8       1       1       0       8       1       1       0       8
       1       1       0       8       1       1       0       8       1       1
       0       8       1       1       0       8       1       1       0       8
       1       1       0       8       1       1       0       8       1       1
       0       8       1       1       0       8       1       1       0       8
       1       1       0       8       1       1       0       8       1       1
       0       8       1       1       0       8       1       1       0       8
       1       1       0       8       1       1       0       8       1       1
       0       8       1       1       0       8       1       1       0       8
       1       1       0       8       1       1       0       8       1       1
       0       8       1       1       0       8       1       1       0       8
       1       1       0       8       1       1       0       8       1       1
       0       8       1       1       0       8       1       1       0       8
       1       1       0       8       1       1       0       8       1       1
       0       8       1       1       0       8       1       1       0       8
       1       1       0       8       1       1       0       8       1       1
       0       8       1       1       0       8       1       1       0       8
       1       1       0       8       1       1       0       8       1       1
       0       8       1       1       0       8       1       1       0       8
       1       1       0       8       1       1       0       8       1       1
       0       8       1       1       0       8       1       1       0       8
       1       1       0       8       1       1       0       8       1       1
       0       8       1       1       0       8       1       1       0       8
       1       1       0       8       1       1       0       8       1       1
       0       8       1       1       0       8       1       1       0       8
       1       1       0       8       1       1       0       8       1       1
       0       8       1       1       0       8       1       1       0       8
       1       1       0       8       1       1       0       8       1       1
       0       8       1       1       0       8       1       1       0       8
       1       1       0       8       1       1       0       8       1       1
       0       8       1       1       0       8       1       1       0       8
       1       1       0       8       1       1       0       8       1       1
       0       8       1       1       0       8       1       1       0       8
       1       1       0       8       1       1       0       8       1       1
       0       8       1       1       0       8       1       1       0       8
       1       1       0       8       1       1       0       8       1       1
       0       8       1       1       0       8       1       1       0       8
       1       1       0       8       1       1       0       8       1       1
       0       8       1       1       0       8       1       1       0       8
       1       1       0       8       1       1       0       8       1       1
       0       8       1       1       0       8       1       1       0       8
       1       1       0       8       1       1       0       8       1       1
       0       8       1       1       0       8       1       1       0       8
       1       1       0       8       1       1       0       8       1       1
       0       8       1       1       0       8       1       1       0       8
       1       1       0       8       1       1       0       8       1       1
       0       8       1       1       0       8       1       1       0       8
       1       1       0       8       1       1       0       8       1       1
       0       8       1       1       0       8       1       1       0       8
       1       1       0       8       1       1       0       8       1       1
       0       8       1       1       0       8       1       1       0       8
       1       1       0       8       1       1       0       8       1       1
       0       8       1       1       0       8       1       1       0       8
       1       1       0       8       1       1       0       8       1       1
       0       8       1       1       0       8       1       1       0       8
       1       1       0       8       1       1       0       8       1       1
       0       8       1       1       0       8       1       1       0       8
       1       1       0       8       1       1       0       8       1       1
       0       8       1       1       0       8       1       1       0       8
       1       1       0       8       1       1       0       8       1       1
       0       8       1       1       0       8       1       1       0       8
       1       1       0       8       1       1       0       8       1       1
       0       8       1       1       0       8       1       1       0       8
       1       1       0       8       1       1       0       8       1       1
       0       8       1       1       0       8       1       1       0       8
       1       1       0       8       1       1       0       8       1       1
       0       8       1       1       0       8       1       1       0       8
       1       1       0       8       1       1       0       8       1       1
       0       8       1       1       0       8       1       1       0       8
       1       1       0       8       1       1       0       8       1       1
       0       8       1       1       0       8       1       1       0       8
       1       1       0       8       1       1       0       8       1       1
       0       8       1       1       0       8       1       1       0       8
       1       1       0       8       1       1       0       8       1       1
       0       8       1       1       0       8       1       1       0       8
       1       1       0       8       1       1       0       8       1       1
       0       8       1       1       0       8       1       1       0       8
       1       1       0       8       1       1       0       8       1       1
       0       8       1       1       0       8       1       1       0       8
       1       1       0       8       1       1       0       8       1       1
       0       8       1       1       0       8       1       1       0       8
       1       1       0       8       1       1       0       8       1       1
       0       8       1       1       0       8       1       1       0       8
       1       1       0       8       1       1       0       8       1       1
       0       8       1       1       0       8       1       1       0       8
       1       1       0       8       1       1       0       8       1       1
       0       8       1       1       0       8       1       1       0       8
       1       1       0       8       1       1       0       8       1       1
       0       8       1       1       0       8       1       1       0       8
       1       1       0       8       1       1       0       8       1       1
       0       8       1       1       0       8       1       1       0       8
       1       1       0       8       1       1       0       8       1       1
       0       8       1       1       0       8       1       1       0       8
       1       1       0       8       1       1       0       8       1       1
       0       8       1       1       0       8       1       1       0       8
       1       1       0       8       1       1       0       8       1       1
       0       8       1       1       0       8       1       1       0       8
       1       1       0       8       1       1       0       8       1       1
       0       8       1       1       0       8       1       1       0       8
       1       1       0       8       1       1       0       8       1       1
       0       8       1       1       0       8       1       1       0       8
       1       1       0       8       1       1       0       8       1       1
       0       8       1       1       0       8       1       1       0       8
       1       1       0       8       1       1       0       8       1       1
       0       8       1       1       0       8       1       1       0       8
       1       1       0       8       1       1       0       8       1       1
       0       8       1       1       0       8       1       1       0       8
       1       1       0       8       1       1       0       8       1       1
       0       8       1       1       0       8       1       1       0       8
       1       1       0       8       1       1       0       8       1       1
       0       8       1       1       0       8       1       1       0       8
       1       1       0       8       1       1       0       8       1       1
       0       8       1       1       0       8       1       1       0       8
       1       1       0       8       1       1       0       8       1       1
       0       8       1       1       0       8       1       1       0       8
       1       1       0       8       1       1       0       8       1       1
       0       8       1       1       0       8       1       1       0       8
       1       1       0       8       1       1       0       8       1       1
       0       8       1       1       0       8       1       1       0       8
       1       1       0       8       1       1       0       8       1       1
       0       8       1       1       0       8       1       1       0       8
       1       1       0       8       1       1       0       8       1       1
       0       8       1       1       0       8       1       1       0       8
       1       1       0       8       1       1       0       8       1       1
       0       8       1       1       0       8       1       1       0       8
       1       1       0       8       1       1       0       8       1       1
       0       8       1       1       0       8       1       1       0       8
       1       1       0       8       1       1       0       8       1       1
       0       8       1       1       0       8       1       1       0       8
       1       1       0       8       1       1       0       8       1       1
       0       8       1       1       0       8       1       1       0       8
       1       1       0       8       1       1       0       8       1       1
       0       8       1       1       0       8       1       1       0       8
       1       1       0       8       1       1       0       8       1       1
       0       8       1       1       0       8       1       1       0       8
       1       1       0       8       1       1       0       8       1       1
       0       8       1       1       0       8       1       1       0       8
       1       1       0       8       1       1       0       8       1       1
       0       8       1       1       0       8       1       1       0       8
       1       1       0       8       1       1       0       8       1       1
       0       8       1       1       0       8       1       1       0       8
       1       1       0       8       1       1       0       8       1       1
       0       8       1       1       0       8       1       1       0       8
       1       1       0       8       1       1       0       8       1       1
       0       8       1       1       0       8       1       1       0       8
       1       1       0       8       1       1       0       8       1       1
       0       8       1       1       0       8       1       1       0       8
       1       1       0       8       1       1       0       8       1       1
       0       8       1       1       0       8       1       1       0       8
       1       1       0       8       1       1       0       8       1       1
       0       8       1       1       0       8       1       1       0       8
       1       1       0       8       1       1       0       8       1       1
       0       8       1       1       0       8       1       1       0       8
       1       1       0       8       1       1       0       8       1       1
       0       8       1       1       0       8       1       1       0       8
       1       1       0       8       1       1       0       8       1       1
       0       8       1       1       0       8       1       1       0       8
       1       1       0       8       1       1       0       8       1       1
       0       8       1       1       0       8       1       1       0       8
       1       1       0       8       1       1       0       8       1       1
       0       8       1       1       0       8       1       1       0       8
       1       1       0       8       1       1       0       8       1       1
       0       8       1       1       0       8       1       1       0       8
       1       1       0       8       1       1       0       8       1       1
       0       8       1       1       0       8       1       1       0       8
       1       1       0       8       1       1       0       8       1       1
       0       8       1       1       0       8       1       1       0       8
       1       1       0       8       1       1       0       8       1       1
       0       8       1       1       0       8       1       1       0       8
       1       1       0       8       1       1       0       8       1       1
       0       8       1       1       0       8       1       1       0       8
       1       1       0       8       1       1       0       8       1       1
       0       8       1       1       0       8       1       1       0       8
       1       1       0       8       1       1       0       8       1       1
       0       8       1       1       0       8       1       1       0       8
       1       1       0       8       1       1       0       8       1       1
       0       8       1       1       0       8       1       1       0       8
       1       1       0       8       1       1       0       8       1       1
       0       8       1       1       0       8       1       1       0       8
       1       1       0       8       1       1       0       8       1       1
       0       8       1       1       0       8       1       1       0       8
       1       1       0       8       1       1       0       8       1       1
       0       8       1       1       0       8       1       1       0       8
       1       1       0       8       1       1       0       8       1       1
       0       8       1       1       0       8       1       1       0       8
       1       1       0       8       1       1       0       8       1       1
       0       8       1       1       0       8       1       1       0       8
       1       1       0       8       1       1       0       8       1       1
       0       8       1       1       0       8       1       1       0       8
       1       1       0       8       1       1       0       8       1       1
       0       8       1       1       0       8       1       1       0       8
       1       1       0       8       1       1       0       8       1       1
       0       8       1       1       0       8       1       1       0       8
       1       1       0       8       1       1       0       8       1       1
       0       8       1       1       0       8       1       1       0       8
       1       1       0       8       1       1       0       8       1       1
       0       8       1       1       0       8       1       1       0       8
       1       1       0       8       1       1       0       8       1       1
       0       8       1       1       0       8       1       1       0       8
       1       1       0       8       1       1       0       8       1       1
       0       8       1       1       0       8       1       1       0       8
       1       1       0       8       1       1       0       8       1       1
       0       8       1       1       0       8       1       1       0       8
       1       1       0       8       1       1       0       8       1       1
       0       8       1       1       0       8       1       1       0       8
       1       1       0       8       1       1       0       8       1       1
       0       8       1       1       0       8       1       1       0       8
       1       1       0       8       1       1       0       8       1       1
       0       8       1       1       0       8       1       1       0       8
       1       1       0       8       1       1       0       8       1       1
       0       8       1       1       0       8       1       1       0       8
       1       1       0       8       1       1       0       8       1       1
       0       8       1       1       0       8       1       1       0       8
       1       1       0       8       1       1       0       8       1       1
       0       8       1       1       0       8       1       1       0       8
       1       1       0       8       1       1       0       8       1       1
       0       8       1       1       0       8       1       1       0       8
       1       1       0       8       1       1       0       8       1       1
       0       8       1       1       0       8       1       1       0       8
       1       1       0       8       1       1       0       8       1       1
       0       8       1       1       0       8       1       1       0       8
       1       1       0       8       1       1       0       8       1       1
       0       8       1       1       0       8       1       1       0       8
       1       1       0       8       1       1       0       8       1       1
       0       8       1       1       0       8       1       1       0       8
       1       1       0       8       1       1       0       8       1       1
       0       8       1       1       0       8       1       1       0       8
       1       1       0       8       1       1       0       8       1       1
       0       8       1       1       0       8       1       1       0       8
       1       1       0       8       1       1       0       8       1       1
       0       8       1       1       0       8       1       1       0       8
       1       1       0       8       1       1       0       8       1       1
       0       8       1       1       0       8       1       1       0       8
       1       1       0       8       1       1       0       8       1       1
       0       8       1       1       0       8       1       1       0       8
       1       1       0       8       1       1       0       8       1       1
       0       8       1       1       0       8       1       1       0       8
       1       1       0       8       1       1       0       8       1       1
       0       8       1       1       0       8       1       1       0       8
       1       1       0       8       1       1       0       8       1       1
       0       8       1       1       0       8       1       1       0       8
       1       1       0       8       1       1       0       8       1       1
       0       8       1       1       0       8       1       1       0       8
       1       1       0       8       1       1       0       8       1       1
       0       8       1       1       0       8       1       1       0       8
       1       1       0       8       1       1       0       8       1       1
       0       8       1       1       0       8       1       1       0       8
       1       1       0       8       1       1       0       8       1       1
       0       8       1       1       0       8       1       1       0       8
       1       1       0       8       1       1       0       8       1       1
       0       8       1       1       0       8       1       1       0       8
       1       1       0       8       1       1       0       8       1       1
       0       8       1       1       0       8       1       1       0       8
       1       1       0       8       1       1       0       8       1       1
       0       8       1       1       0       8       1       1       0       8
       1       1       0       8       1       1       0       8       1       1
       0       8       1       1       0       8       1       1       0       8
       1       1       0       8       1       1       0       8       1       1
       0       8       1       1       0       8       1       1       0       8
       1       1       0       8       1       1       0       8       1       1
       0       8       1       1       0       8       1       1       0       8
       1       1       0       8       1       1       0       8       1       1
       0       8       1       1       0       8       1       1       0       8
       1       1       0       8       1       1       0       8       1       1
       0       8       1       1       0       8       1       1       0       8
       1       1       0       8       1       1       0       8       1       1
       0       8       1       1       0       8       1       1       0       8
       1       1       0       8       1       1       0       8       1       1
       0       8       1       1       0       8       1       1       0       8
       1       1       0       8       1       1       0       8       1       1
       0       8       1       1       0       8       1       1       0       8
       1       1       0       8       1       1       0       8       1       1
       0       8       1       1       0       8       1       1       0       8
       1       1       0       8       1       1       0       8       1       1
       0       8       1       1       0       8       1       1       0       8
       1       1       0       8       1       1       0       8       1       1
       0       8       1       1       0       8       1       1       0       8
       1       1       0       8       1       1       0       8       1       1
       0       8       1       1       0       8       1       1       0       8
       1       1       0       8       1       1       0       8       1       1
       0       8       1       1       0       8       1       1       0       8
       1       1       0       8       1       1       0       8       1       1
       0       8       1       1       0       8       1       1       0       8
       1       1       0       8       1       1       0       8       1       1
       0       8       1       1       0       8       1       1       0       8
       1       1       0       8       1       1       0       8       1       1
       0       8       1       1       0       8       1       1       0       8
       1       1       0       8       1       1       0       8       1       1
       0       8       1       1       0       8       1       1       0       8
       1       1       0       8       1       1       0       8       1       1
       0       8       1       1       0       8       1       1       0       8
       1       1       0       8       1       1       0       8       1       1
       0       8       1       1       0       8       1       1       0       8
       1       1       0       8       1       1       0       8       1       1
       0       8       1       1       0       8       1       1       0       8
       1       1       0       8       1       1       0       8       1       1
       0       8       1       1       0       8       1       1       0       8
       1       1       0       8       1       1       0       8       1       1
       0       8       1       1       0       8       1       1       0       8
       1       1       0       8       1       1       0       8       1       1
       0       8       1       1       0       8       1       1       0       8
       1       1       0       8       1       1       0       8       1       1
       0       8       1       1       0       8       1       1       0       8
       1       1       0       8       1       1       0       8       1       1
       0       8       1       1       0       8       1       1       0       8
       1       1       0       8       1       1       0       8       1       1
       0       8       1       1       0       8       1       1       0       8
       1       1       0       8       1       1       0       8       1       1
       0       8       1       1       0       8       1       1       0       8
       1       1       0       8       1       1       0       8       1       1
       0       8       1       1       0       8       1       1       0       8
       1       1       0       8       1       1       0       8       1       1
       0       8       1       1       0       8       1       1       0       8
       1       1       0       8       1       1       0       8       1       1
       0       8       1       1       0       8       1       1       0       8
       1       1       0       8       1       1       0       8       1       1
       0       8       1       1       0       8       1       1       0       8
       1       1       0       8       1       1       0       8       1       1
       0       8       1       1       0       8       1       1       0       8
       1       1       0       8       1       1       0       8       1       1
       0       8       1       1       0       8       1       1       0       8
       1       1       0       8       1       1       0       8       1       1
       0       8       1       1       0       8       1       1       0       8
       1       1       0       8       1       1       0       8       1       1
       0       8       1       1       0       8       1       1       0       8
       1       1       0       8       1       1       0       8       1       1
       0       8       1       1       0       8       1       1       0       8
       1       1       0       8       1       1       0       8       1       1
       0       8       1       1       0       8       1       1       0       8
       1       1       0       8       1       1       0       8       1       1
       0       8       1       1       0       8       1       1       0       8
       1       1       0       8       1       1       0       8       1       1
       0       8       1       1       0       8       1       1       0       8
       1       1       0       8       1       1       0       8       1       1
       0       8       1       1       0       8       1       1       0       8
       1       1       0       8       1       1       0       8       1       1
       0       8       1       1       0       8       1       1       0       8
       1       1       0       8       1       1       0       8       1       1
       0       8       1       1       0       8       1       1       0       8
       1       1       0       8       1       1       0       8       1       1
       0       8       1       1       0       8       1       1       0       8
       1       1       0       8       1       1       0       8       1       1
       0       8       1       1       0       8       1       1       0       8
       1       1       0       8       1       1       0       8       1       1
       0       8       1       1       0       8       1       1       0       8
       1       1       0       8       1       1       0       8       1       1
       0       8       1       1       0       8       1       1       0       8
       1       1       0       8       1       1       0       8       1       1
       0       8       1       1       0       8       1       1       0       8
       1       1       0       8       1       1       0       8       1       1
       0       8       1       1       0       8       1       1       0       8
       1       1       0       8       1       1       0       8       1       1
       0       8       1       1       0       8       1       1       0       8
       1       1       0       8       1       1       0       8       1       1
       0       8       1       1       0       8       1       1       0       8
       1       1       0       8       1       1       0       8       1       1
       0       8       1       1       0       8       1       1       0       8
       1       1       0       8       1       1       0       8       1       1
       0       8       1       1       0       8       1       1       0       8
       1       1       0       8       1       1       0       8       1       1
       0       8       1       1       0       8       1       1       0       8
       1       1       0       8       1       1       0       8       1       1
       0       8       1       1       0       8       1       1       0       8
       1       1       0       8       1       1       0       8       1       1
       0       8       1       1       0       8       1       1       0       8
       1       1       0       8       1       1       0       8       1       1
       0       8       1       1       0       8       1       1       0       8
       1       1       0       8       1       1       0       8       1       1
       0       8       1       1       0       8       1       1       0       8
       1       1       0       8       1       1       0       8       1       1
       0       8       1       1       0       8       1       1       0       8
       1       1       0       8       1       1       0       8       1       1
       0       8       1       1       0       8       1       1       0       8
       1       1       0       8       1       1       0       8       1       1
       0       8       1       1       0       8       1       1       0       8
       1       1       0       8       1       1       0       8       1       1
       0       8       1       1       0       8       1       1       0       8
       1       1       0       8       1       1       0       8       1       1
       0       8       1       1       0       8       1       1       0       8
       1       1       0       8       1       1       0       8       1       1
       0       8       1       1       0       8       1       1       0       8
       1       1       0       8       1       1       0       8       1       1
       0       8       1       1       0       8       1       1       0       8
       1       1       0       8       1       1       0       8       1       1
       0       8       1       1       0       8       1       1       0       8
       1       1       0       8       1       1       0       8       1       1
       0       8       1       1       0       8       1       1       0       8
       1       1       0       8       1       1       0       8       1       1
       0       8       1       1       0       8       1       1       0       8
       1       1       0       8       1       1       0       8       1       1
       0       8       1       1       0       8       1       1       0       8
       1       1       0       8       1       1       0       8       1       1
       0       8       1       1       0       8       1       1       0       8
       1       1       0       8       1       1       0       8       1       1
       0       8       1       1       0       8       1       1       0       8
       1       1       0       8       1       1       0       8       1       1
       0       8       1       1       0       8       1       1       0       8
       1       1       0       8       1       1       0       8       1       1
       0       8       1       1       0       8       1       1       0       8
       1       1       0       8       1       1       0       8       1       1
       0       8       1       1       0       8       1       1       0       8
       1       1       0       8       1       1       0       8       1       1
       0       8       1       1       0       8       1       1       0       8
       1       1       0       8       1       1       0       8       1       1
       0       8       1       1       0       8       1       1       0       8
       1       1       0       8       1       1       0       8       1       1
       0       8       1       1       0       8       1       1       0       8
       1       1       0       8       1       1       0       8       1       1
       0       8       1       1       0       8       1       1       0       8
       1       1       0       8       1       1       0       8       1       1
       0       8       1       1       0       8       1       1       0       8
       1       1       0       8       1       1       0       8       1       1
       0       8       1       1       0       8       1       1       0       8
       1       1       0       8       1       1       0       8       1       1
       0       8       1       1       0       8       1       1       0       8
       1       1       0       8       1       1       0       8       1       1
       0       8       1       1       0       8       1       1       0       8
       1       1       0       8       1       1       0       8       1       1
       0       8       1       1       0       8       1       1       0       8
       1       1       0       8       1       1       0       8       1       1
       0       8       1       1       0       8       1       1       0       8
       1       1       0       8       1       1       0       8       1       1
       0       8       1       1       0       8       1       1       0       8
       1       1       0       8       1       1       0       8       1       1
       0       8       1       1       0       8       1       1       0       8
       1       1       0       8       1       1       0       8       1       1
       0       8       1       1       0       8       1       1       0       8
       1       1       0       8       1       1       0       8       1       1
       0       8       1       1       0       8       1       1       0       8
       1       1       0       8       1       1       0       8       1       1
       0       8       1       1       0       8       1       1       0       8
       1       1       0       8       1       1       0       8       1       1
       0       8       1       1       0       8       1       1       0       8
       1       1       0       8       1       1       0       8       1       1
       0       8       1       1       0       8       1       1       0       8
       1       1       0       8       1       1       0       8       1       1
       0       8       1       1       0       8       1       1       0       8
       1       1       0       8       1       1       0       8       1       1
       0       8       1       1       0       8       1       1       0       8
       1       1       0       8       1       1       0       8       1       1
       0       8       1       1       0       8       1       1       0       8
       1       1       0       8       1       1       0       8       1       1
       0       8       1       1       0       8       1       1       0       8
       1       1       0       8       1       1       0       8       1       1
       0       8       1       1       0       8       1       1       0       8
       1       1       0       8       1       1       0       8       1       1
       0       8       1       1       0       8       1       1       0       8
       1       1       0       8       1       1       0       8       1       1
       0       8       1       1       0       8       1       1       0       8
       1       1       0       8       1       1       0       8       1       1
       0       8       1       1       0       8       1       1       0       8
       1       1       0       8       1       1       0       8       1       1
       0       8       1       1       0       8       1       1       0       8
       1       1       0       8       1       1       0       8       1       1
       0       8       1       1       0       8       1       1       0       8
       1       1       0       8       1       1       0       8       1       1
       0       8       1       1       0       8       1       1       0       8
       1       1       0       8       1       1       0       8       1       1
       0       8       1       1       0       8       1       1       0       8
       1       1       0       8       1       1       0       8       1       1
       0       8       1       1       0       8       1       1       0       8
       1       1       0       8       1       1       0       8       1       1
       0       8       1       1       0       8       1       1       0       8
       1       1       0       8       1       1       0       8       1       1
       0       8       1       1       0       8       1       1       0       8
       1       1       0       8       1       1       0       8       1       1
       0       8       1       1       0       8       1       1       0       8
       1       1       0       8       1       1       0       8       1       1
       0       8       1       1       0       8       1       1       0       8
       1       1       0       8       1       1       0       8       1       1
       0       8       1       1       0       8       1       1       0       8
       1       1       0       8       1       1       0       8       1       1
       0       8       1       1       0       8       1       1       0       8
       1       1       0       8       1       1       0       8       1       1
       0       8       1       1       0       8       1       1       0       8
       1       1       0       8       1       1       0       8       1       1
       0       8       1       1       0       8       1       1       0       8
       1       1       0       8       1       1       0       8       1       1
       0       8       1       1       0       8       1       1       0       8
       1       1       0       8       1       1       0       8       1       1
       0       8       1       1       0       8       1       1       0       8
       1       1       0       8       1       1       0       8       1       1
       0       8       1       1       0       8       1       1       0       8
       1       1       0       8       1       1       0       8       1       1
       0       8       1       1       0       8       1       1       0       8
       1       1       0       8       1       1       0       8       1       1
       0       8       1       1       0       8       1       1       0       8
       1       1       0       8       1       1       0       8       1       1
       0       8       1       1       0       8       1       1       0       8
       1       1       0       8       1       1       0       8       1       1
       0       8       1       1       0       8       1       1       0       8
       1       1       0       8       1       1       0       8       1       1
       0       8       1       1       0       8       1       1       0       8
       1       1       0       8       1       1       0       8       1       1
       0       8       1       1       0       8       1       1       0       8
       1       1       0       8       1       1       0       8       1       1
       0       8       1       1       0       8       1       1       0       8
       1       1       0       8       1       1       0       8       1       1
       0       8       1       1       0       8       1       1       0       8
       1       1       0       8       1       1       0       8       1       1
       0       8       1       1       0       8       1       1       0       8
       1       1       0       8       1       1       0       8       1       1
       0       8       1       1       0       8       1       1       0       8
       1       1       0       8       1       1       0       8       1       1
       0       8       1       1       0       8       1       1       0       8
       1       1       0       8       1       1       0       8       1       1
       0       8       1       1       0       8       1       1       0       8
       1       1       0       8       1       1       0       8       1       1
       0       8       1       1       0       8       1       1       0       8
       1       1       0       8       1       1       0       8       1       1
       0       8       1       1       0       8       1       1       0       8
       1       1       0       8       1       1       0       8       1       1
       0       8       1       1       0       8       1       1       0       8
       1       1       0       8       1       1       0       8       1       1
       0       8       1       1       0       8       1       1       0       8
       1       1       0       8       1       1       0       8       1       1
       0       8       1       1       0       8       1       1       0       8
       1       1       0       8       1       1       0       8       1       1
       0       8       1       1       0       8       1       1       0       8
       1       1       0       8       1       1       0       8       1       1
       0       8       1       1       0       8       1       1       0       8
       1       1       0       8       1       1       0       8       1       1
       0       8       1       1       0       8       1       1       0       8
       1       1       0       8       1       1       0       8       1       1
       0       8       1       1       0       8       1       1       0       8
       1       1       0       8       1       1       0       8       1       1
       0       8       1       1       0       8       1       1       0       8
       1       1       0       8       1       1       0       8       1       1
       0       8       1       1       0       8       1       1       0       8
       1       1       0       8       1       1       0       8       1       1
       0       8       1       1       0       8       1       1       0       8
       1       1       0       8       1       1       0       8       1       1
       0       8       1       1       0       8       1       1       0       8
       1       1       0       8       1       1       0       8       1       1
       0       8       1       1       0       8       1       1       0       8
       1       1       0       8       1       1       0       8       1       1
       0       8       1       1       0       8       1       1       0       8
       1       1       0       8       1       1       0       8       1       1
       0       8       1       1       0       8       1       1       0       8
       1       1       0       8       1       1       0       8       1       1
       0       8       1       1       0       8       1       1       0       8
       1       1       0       8       1       1       0       8       1       1
       0       8       1       1       0       8       1       1       0       8
       1       1       0       8       1       1       0       8       1       1
       0       8       1       1       0       8       1       1       0       8
       1       1       0       8       1       1       0       8       1       1
       0       8       1       1       0       8       1       1       0       8
       1       1       0       8       1       1       0       8       1       1
       0       8       1       1       0       8       1       1       0       8
       1       1       0       8       1       1       0       8       1       1
       0       8       1       1       0       8       1       1       0       8
       1       1       0       8       1       1       0       8       1       1
       0       8       1       1       0       8       1       1       0       8
       1       1       0       8       1       1       0       8       1       1
       0       8       1       1       0       8       1       1       0       8
       1       1       0       8       1       1       0       8       1       1
       0       8       1       1       0       8       1       1       0       8
       1       1       0       8       1       1       0       8       1       1
       0       8       1       1       0       8       1       1       0       8
       1       1       0       8       1       1       0       8       1       1
       0       8       1       1       0       8       1       1       0       8
       1       1       0       8       1       1       0       8       1       1
       0       8       1       1       0       8       1       1       0       8
       1       1       0       8       1       1       0       8       1       1
       0       8       1       1       0       8       1       1       0       8
       1       1       0       8       1       1       0       8       1       1
       0       8       1       1       0       8       1       1       0       8
       1       1       0       8       1       1       0       8       1       1
       0       8       1       1       0       8       1       1       0       8
       1       1       0       8       1       1       0       8       1       1
       0       8       1       1       0       8       1       1       0       8
       1       1       0       8       1       1       0       8       1       1
       0       8       1       1       0       8       1       1       0       8
       1       1       0       8       1       1       0       8       1       1
       0       8       1       1       0       8       1       1       0       8
       1       1       0       8       1       1       0       8       1       1
       0       8       1       1       0       8       1       1       0       8
       1       1       0       8       1       1       0       8       1       1
       0       8       1       1       0       8       1       1       0       8
       1       1       0       8       1       1       0       8       1       1
       0       8       1       1       0       8       1       1       0       8
       1       1       0       8       1       1       0       8       1       1
       0       8       1       1       0       8       1       1       0       8
       1       1       0       8       1       1       0       8       1       1
       0       8       1       1       0       8       1       1       0       8
       1       1       0       8       1       1       0       8       1       1
       0       8       1       1       0       8       1       1       0       8
       1       1       0       8       1       1       0       8       1       1
       0       8       1       1       0       8       1       1       0       8
       1       1       0       8       1       1       0       8       1       1
       0       8       1       1       0       8       1       1       0       8
       1       1       0       8       1       1       0       8       1       1
       0       8       1       1       0       8       1       1       0       8
       1       1       0       8       1       1       0       8       1       1
       0       8       1       1       0       8       1       1       0       8
       1       1       0       8       1       1       0       8       1       1
       0       8       1       1       0       8       1       1       0       8
       1       1       0       8       1       1       0       8       1       1
       0       8       1       1       0       8       1       1       0       8
       1       1       0       8       1       1       0       8       1       1
       0       8       1       1       0       8       1       1       0       8
       1       1       0       8       1       1       0       8       1       1
       0       8       1       1       0       8       1       1       0       8
       1       1       0       8       1       1       0       8       1       1
       0       8       1       1       0       8       1       1       0       8
       1       1       0       8       1       1       0       8       1       1
       0       8       1       1       0       8       1       1       0       8
       1       1       0       8       1       1       0       8       1       1
       0       8       1       1       0       8       1       1       0       8
       1       1       0       8       1       1       0       8       1       1
       0       8       1       1       0       8       1       1       0       8
       1       1       0       8       1       1       0       8       1       1
       0       8       1       1       0       8       1       1       0       8
       1       1       0       8       1       1       0       8       1       1
       0       8       1       1       0       8       1       1       0       8
       1       1       0       8       1       1       0       8       1       1
       0       8       1       1       0       8       1       1       0       8
       1       1       0       8       1       1       0       8       1       1
       0       8       1       1       0       8       1       1       0       8
       1       1       0       8       1       1       0       8       1       1
       0       8       1       1       0       8       1       1       0       8
       1       1       0       8       1       1       0       8       1       1
       0       8       1       1       0       8       1       1       0       8
       1       1       0       8       1       1       0       8       1       1
       0       8       1       1       0       8       1       1       0       8
       1       1       0       8       1       1       0       8       1       1
       0       8       1       1       0       8       1       1       0       8
       1       1       0       8       1       1       0       8       1       1
       0       8       1       1       0       8       1       1       0       8
       1       1       0       8       1       1       0       8       1       1
       0       8       1       1       0       8       1       1       0       8
       1       1       0       8       1       1       0       8       1       1
       0       8       1       1       0       8       1       1       0       8
       1       1       0       8       1       1       0       8       1       1
       0       8       1       1       0       8       1       1       0       8
       1       1       0       8       1       1       0       8       1       1
       0       8       1       1       0       8       1       1       0       8
       1       1       0       8       1       1       0       8       1       1
       0       8       1       1       0       8       1       1       0       8
       1       1       0       8       1       1       0       8       1       1
       0       8       1       1       0       8       1       1       0       8
       1       1       0       8       1       1       0       8       1       1
       0       8       1       1       0       8       1       1       0       8
       1       1       0       8       1       1       0       8       1       1
       0       8       1       1       0       8       1       1       0       8
       1       1       0       8       1       1       0       8       1       1
       0       8       1       1       0       8       1       1       0       8
       1       1       0       8       1       1       0       8       1       1
       0       8       1       1       0       8       1       1       0       8
       1       1       0       8       1       1       0       8       1       1
       0       8       1       1       0       8       1       1       0       8
       1       1       0       8       1       1       0       8       1       1
       0       8       1       1       0       8       1       1       0       8
       1       1       0       8       1       1       0       8       1       1
       0       8       1       1       0       8       1       1       0       8
       1       1       0       8       1       1       0       8       1       1
       0       8       1       1       0       8       1       1       0       8
       1       1       0       8       1       1       0       8       1       1
       0       8       1       1       0       8       1       1       0       8
       1       1       0       8       1       1       0       8       1       1
       0       8       1       1       0       8       1       1       0       8
       1       1       0       8       1       1       0       8       1       1
       0       8       1       1       0       8       1       1       0       8
       1       1       0       8       1       1       0       8       1       1
       0       8       1       1       0       8       1       1       0       8
       1       1       0       8       1       1       0       8       1       1
       0       8       1       1       0       8       1       1       0       8
       1       1       0       8       1       1       0       8       1       1
       0       8       1       1       0       8       1       1       0       8
       1       1       0       8       1       1       0       8       1       1
       0       8       1       1       0       8       1       1       0       8
       1       1       0       8       1       1       0       8       1       1
       0       8       1       1       0       8       1       1       0       8
       1       1       0       8       1       1       0       8       1       1
       0       8       1       1       0       8       1       1       0       8
       1       1       0       8       1       1       0       8       1       1
       0       8       1       1       0       8       1       1       0       8
       1       1       0       8       1       1       0       8       1       1
       0       8       1       1       0       8       1       1       0       8
       1       1       0       8       1       1       0       8       1       1
       0       8       1       1       0       8       1       1       0       8
       1       1       0       8       1       1       0       8       1       1
       0       8       1       1       0       8       1       1       0       8
       1       1       0       8       1       1       0       8       1       1
       0       8       1       1       0       8       1       1       0       8
       1       1       0       8       1       1       0       8       1       1
       0       8       1       1       0       8       1       1       0       8
       1       1       0       8       1       1       0       8       1       1
       0       8       1       1       0       8       1       1       0       8
       1       1       0       8       1       1       0       8       1       1
       0       8       1       1       0       8       1       1       0       8
       1       1       0       8       1       1       0       8       1       1
       0       8       1       1       0       8       1       1       0       8
       1       1       0       8       1       1       0       8       1       1
       0       8       1       1       0       8       1       1       0       8
       1       1       0       8       1       1       0       8       1       1
       0       8       1       1       0       8       1       1       0       8
       1       1       0       8       1       1       0       8       1       1
       0       8       1       1       0       8       1       1       0       8
       1       1       0       8       1       1       0       8       1       1
       0       8       1       1       0       8       1       1       0       8
       1       1       0       8       1       1       0       8       1       1
       0       8       1       1       0       8       1       1       0       8
       1       1       0       8       1       1       0       8       1       1
       0       8       1       1       0       8       1       1       0       8
       1       1       0       8       1       1       0       8       1       1
       0       8       1       1       0       8       1       1       0       8
       1       1       0       8       1       1       0       8       1       1
       0       8       1       1       0       8       1       1       0       8
       1       1       0       8       1       1       0       8       1       1
       0       8       1       1       0       8       1       1       0       8
       1       1       0       8       1       1       0       8       1       1
       0       8       1       1       0       8       1       1       0       8
       1       1       0       8       1       1       0       8       1       1
       0       8       1       1       0       8       1       1       0       8
       1       1       0       8       1       1       0       8       1       1
       0       8       1       1       0       8       1       1       0       8
       1       1       0       8       1       1       0       8       1       1
       0       8       1       1       0       8       1       1       0       8
       1       1       0       8       1       1       0       8       1       1
       0       8       1       1       0       8       1       1       0       8
       1       1       0       8       1       1       0       8       1       1
       0       8       1       1       0       8       1       1       0       8
       1       1       0       8       1       1       0       8       1       1
       0       8       1       1       0       8       1       1       0       8
       1       1       0       8       1       1       0       8       1       1
       0       8       1       1       0       8       1       1       0       8
       1       1       0       8       1       1       0       8       1       1
       0       8       1       1       0       8       1       1       0       8
       1       1       0       8       1       1       0       8       1       1
       0       8       1       1       0       8       1       1       0       8
       1       1       0       8       1       1       0       8       1       1
       0       8       1       1       0       8       1       1       0       8
       1       1       0       8       1       1       0       8       1       1
       0       8       1       1       0       8       1       1       0       8
       1       1       0       8       1       1       0       8       1       1
       0       8       1       1       0       8       1       1       0       8
       1       1       0       8       1       1       0       8       1       1
       0       8       1       1       0       8       1       1       0       8
       1       1       0       8       1       1       0       8       1       1
       0       8       1       1       0       8       1       1       0       8
       1       1       0       8       1       1       0       8       1       1
       0       8       1       1       0       8       1       1       0       8
       1       1       0       8       1       1       0       8       1       1
       0       8       1       1       0       8       1       1       0       8
       1       1       0       8       1       1       0       8       1       1
       0       8       1       1       0       8       1       1       0       8
       1       1       0       8       1       1       0       8       1       1
       0       8       1       1       0       8       1       1       0       8
       1       1       0       8       1       1       0       8       1       1
       0       8       1       1       0       8       1       1       0       8
       1       1       0       8       1       1       0       8       1       1
       0       8       1       1       0       8       1       1       0       8
       1       1       0       8       1       1       0       8       1       1
       0       8       1       1       0       8       1       1       0       8
       1       1       0       8       1       1       0       8       1       1
       0       8       1       1       0       8       1       1       0       8
       1       1       0       8       1       1       0       8       1       1
       0       8       1       1       0       8       1       1       0       8
       1       1       0       8       1       1       0       8       1       1
       0       8       1       1       0       8       1       1       0       8
       1       1       0       8       1       1       0       8       1       1
       0       8       1       1       0       8       1       1       0       8
       1       1       0       8       1       1       0       8       1       1
       0       8       1       1       0       8       1       1       0       8
       1       1       0       8       1       1       0       8       1       1
       0       8       1       1       0       8       1       1       0       8
       1       1       0       8       1       1       0       8       1       1
       0       8       1       1       0       8       1       1       0       8
       1       1       0       8       1       1       0       8       1       1
       0       8       1       1       0       8       1       1       0       8
       1       1       0       8       1       1       0       8       1       1
       0       8       1       1       0       8       1       1       0       8
       1       1       0       8       1       1       0       8       1       1
       0       8       1       1       0       8       1       1       0       8
       1       1       0       8       1       1       0       8       1       1
       0       8       1       1       0       8       1       1       0       8
       1       1       0       8       1       1       0       8       1       1
       0       8       1       1       0       8       1       1       0       8
       1       1       0       8       1       1       0       8       1       1
       0       8       1       1       0       8       1       1       0       8
       1       1       0       8       1       1       0       8       1       1
       0       8       1       1       0       8       1       1       0       8
       1       1       0       8       1       1       0       8       1       1
       0       8       1       1       0       8       1       1       0       8
       1       1       0       8       1       1       0       8       1       1
       0       8       1       1       0       8       1       1       0       8
       1       1       0       8       1       1       0       8       1       1
       0       8       1       1       0       8       1       1       0       8
       1       1       0       8       1       1       0       8       1       1
       0       8       1       1       0       8       1       1       0       8
       1       1       0       8       1       1       0       8       1       1
       0       8       1       1       0       8       1       1       0       8
       1       1       0       8       1       1       0       8       1       1
       0       8       1       1       0       8       1       1       0       8
       1       1       0       8       1       1       0       8       1       1
       0       8       1       1       0       8       1       1       0       8
       1       1       0       8       1       1       0       8       1       1
       0       8       1       1       0       8       1       1       0       8
       1       1       0       8       1       1       0       8       1       1
       0       8       1       1       0       8       1       1       0       8
       1       1       0       8       1       1       0       8       1       1
       0       8       1       1       0       8       1       1       0       8
       1       1       0       8       1       1       0       8       1       1
       0       8       1       1       0       8       1       1       0       8
       1       1       0       8       1       1       0       8       1       1
       0       8       1       1       0       8       1       1       0       8
       1       1       0       8       1       1       0       8       1       1
       0       8       1       1       0       8       1       1       0       8
       1       1       0       8       1       1       0       8       1       1
       0       8       1       1       0       8       1       1       0       8
       1       1       0       8       1       1       0       8       1       1
       0       8       1       1       0       8       1       1       0       8
       1       1       0       8       1       1       0       8       1       1
       0       8       1       1       0       8       1       1       0       8
       1       1       0       8       1       1       0       8       1       1
       0       8       1       1       0       8       1       1       0       8
       1       1       0       8       1       1       0       8       1       1
       0       8       1       1       0       8       1       1       0       8
       1       1       0       8       1       1       0       8       1       1
       0       8       1       1       0       8       1       1       0       8
       1       1       0       8       1       1       0       8       1       1
       0       8       1       1       0       8       1       1       0       8
       1       1       0       8       1       1       0       8       1       1
       0       8       1       1       0       8       1       1       0       8
       1       1       0       8       1       1       0       8       1       1
       0       8       1       1       0       8       1       1       0       8
       1       1       0       8       1       1       0       8       1       1
       0       8       1       1       0       8       1       1       0       8
       1       1       0       8       1       1       0       8       1       1
       0       8       1       1       0       8       1       1       0       8
       1       1       0       8       1       1       0       8       1       1
       0       8       1       1       0       8       1       1       0       8
       1       1       0       8       1       1       0       8       1       1
       0       8       1       1       0       8       1       1       0       8
       1       1       0       8       1       1       0       8       1       1
       0       8       1       1       0       8       1       1       0       8
       1       1       0       8       1       1       0       8       1       1
       0       8       1       1       0       8       1       1       0       8
       1       1       0       8       1       1       0       8       1       1
       0       8       1       1       0       8       1       1       0       8
       1       1       0       8       1       1       0       8       1       1
       0       8       1       1       0       8       1       1       0       8
       1       1       0       8       1       1       0       8       1       1
       0       8       1       1       0       8       1       1       0       8
       1       1       0       8       1       1       0       8       1       1
       0       8       1       1       0       8       1       1       0       8
       1       1       0       8       1       1       0       8       1       1
       0       8       1       1       0       8       1       1       0       8
       1       1       0       8       1       1       0       8       1       1
       0       8       1       1       0       8       1       1       0       8
       1       1       0       8       1       1       0       8       1       1
       0       8       1       1       0       8       1       1       0       8
       1       1       0       8       1       1       0       8       1       1
       0       8       1       1       0       8       1       1       0       8
       1       1       0       8       1       1       0       8       1       1
       0       8       1       1       0       8       1       1       0       8
       1       1       0       8       1       1       0       8       1       1
       0       8       1       1       0       8       1       1       0       8
       1       1       0       8       1       1       0       8       1       1
       0       8       1       1       0       8       1       1       0       8
       1       1       0       8       1       1       0       8       1       1
       0       8       1       1       0       8       1       1       0       8
       1       1       0       8       1       1       0       8       1       1
       0       8       1       1       0       8       1       1       0       8
       1       1       0       8       1       1       0       8       1       1
       0       8       1       1       0       8       1       1       0       8
       1       1       0       8       1       1       0       8       1       1
       0       8       1       1       0       8       1       1       0       8
       1       1       0       8       1       1       0       8       1       1
       0       8       1       1       0       8       1       1       0       8
       1       1       0       8       1       1       0       8       1       1
       0       8       1       1       0       8       1       1       0       8
       1       1       0       8       1       1       0       8       1       1
       0       8       1       1       0       8       1       1       0       8
       1       1       0       8       1       1       0       8       1       1
       0       8       1       1       0       8       1       1       0       8
       1       1       0       8       1       1       0       8       1       1
       0       8       1       1       0       8       1       1       0       8
       1       1       0       8       1       1       0       8       1       1
       0       8       1       1       0       8       1       1       0       8
       1       1       0       8       1       1       0       8       1       1
       0       8       1       1       0       8       1       1       0       8
       1       1       0       8       1       1       0       8       1       1
       0       8       1       1       0       8       1       1       0       8
       1       1       0       8       1       1       0       8       1       1
       0       8       1       1       0       8       1       1       0       8
       1       1       0       8       1       1       0       8       1       1
       0       8       1       1       0       8       1       1       0       8
       1       1       0       8       1       1       0       8       1       1
       0       8       1       1       0       8       1       1       0       8
       1       1       0       8       1       1       0       8       1       1
       0       8       1       1       0       8       1       1       0       8
       1       1       0       8       1       1       0       8       1       1
       0       8       1       1       0       8       1       1       0       8
       1       1       0       8       1       1       0       8       1       1
       0       8       1       1       0       8       1       1       0       8
       1       1       0       8       1       1       0       8       1       1
       0       8       1       1       0       8       1       1       0       8
       1       1       0       8       1       1       0       8       1       1
       0       8       1       1       0       8       1       1       0       8
       1       1       0       8       1       1       0       8       1       1
       0       8       1       1       0       8       1       1       0       8
       1       1       0       8       1       1       0       8       1       1
       0       8       1       1       0       8       1       1       0       8
       1       1       0       8       1       1       0       8       1       1
       0       8       1       1       0       8       1       1       0       8
       1       1       0       8       1       1       0       8       1       1
       0       8       1       1       0       8       1       1       0       8
       1       1       0       8       1       1       0       8       1       1
       0       8       1       1       0       8       1       1       0       8
       1       1       0       8       1       1       0       8       1       1
       0       8       1       1       0       8       1       1       0       8
       1       1       0       8       1       1       0       8       1       1
       0       8       1       1       0       8       1       1       0       8
       1       1       0       8       1       1       0       8       1       1
       0       8       1       1       0       8       1       1       0       8
       1       1       0       8       1       1       0       8       1       1
       0       8       1       1       0       8       1       1       0       8
       1       1       0       8       1       1       0       8       1       1
       0       8       1       1       0       8       1       1       0       8
       1       1       0       8       1       1       0       8       1       1
       0       8       1       1       0       8       1       1       0       8
       1       1       0       8       1       1       0       8       1       1
       0       8       1       1       0       8       1       1       0       8
       1       1       0       8       1       1       0       8       1       1
       0       8       1       1       0       8       1       1       0       8
       1       1       0       8       1       1       0       8       1       1
       0       8       1       1       0       8       1       1       0       8
       1       1       0       8       1       1       0       8       1       1
       0       8       1       1       0       8       1       1       0       8
       1       1       0       8       1       1       0       8       1       1
       0       8       1       1       0       8       1       1       0       8
       1       1       0       8       1       1       0       8       1       1
       0       8       1       1       0       8       1       1       0       8
       1       1       0       8       1       1       0       8       1       1
       0       8       1       1       0       8       1       1       0       8
       1       1       0       8       1       1       0       8       1       1
       0       8       1       1       0       8       1       1       0       8
       1       1       0       8       1       1       0       8       1       1
       0       8       1       1       0       8       1       1       0       8
       1       1       0       8       1       1       0       8       1       1
       0       8       1       1       0       8       1       1       0       8
       1       1       0       8       1       1       0       8       1       1
       0       8       1       1       0       8       1       1       0       8
       1       1       0       8       1       1       0       8       1       1
       0       8       1       1       0       8       1       1       0       8
       1       1       0       8       1       1       0       8       1       1
       0       8       1       1       0       8       1       1       0       8
       1       1       0       8       1       1       0       8       1       1
       0       8       1       1       0       8       1       1       0       8
       1       1       0       8       1       1       0       8       1       1
       0       8       1       1       0       8       1       1       0       8
       1       1       0       8       1       1       0       8       1       1
       0       8       1       1       0       8       1       1       0       8
       1       1       0       8       1       1       0       8       1       1
       0       8       1       1       0       8       1       1       0       8
       1       1       0       8       1       1       0       8       1       1
       0       8       1       1       0       8       1       1       0       8
       1       1       0       8       1       1       0       8       1       1
       0       8       1       1       0       8       1       1       0       8
       1       1       0       8       1       1       0       8       1       1
       0       8       1       1       0       8       1       1       0       8
       1       1       0       8       1       1       0       8       1       1
       0       8       1       1       0       8       1       1       0       8
       1       1       0       8       1       1       0       8       1       1
       0       8       1       1       0       8       1       1       0       8
       1       1       0       8       1       1       0       8       1       1
       0       8       1       1       0       8       1       1       0       8
       1       1       0       8       1       1       0       8       1       1
       0       8       1       1       0       8       1       1       0       8
       1       1       0       8       1       1       0       8       1       1
       0       8       1       1       0       8       1       1       0       8
       1       1       0       8       1       1       0       8       1       1
       0       8       1       1       0       8       1       1       0       8
       1       1       0       8       1       1       0       8       1       1
       0       8       1       1       0       8       1       1       0       8
       1       1       0       8       1       1       0       8       1       1
       0       8       1       1       0       8       1       1       0       8
       1       1       0       8       1       1       0       8       1       1
       0       8       1       1       0       8       1       1       0       8
       1       1       0       8       1       1       0       8       1       1
       0       8       1       1       0       8       1       1       0       8
       1       1       0       8       1       1       0       8       1       1
       0       8       1       1       0       8       1       1       0       8
       1       1       0       8       1       1       0       8       1       1
       0       8       1       1       0       8       1       1       0       8
       1       1       0       8       1       1       0       8       1       1
       0       8       1       1       0       8       1       1       0       8
       1       1       0       8       1       1       0       8       1       1
       0       8       1       1       0       8       1       1       0       8
       1       1       0       8       1       1       0       8       1       1
       0       8       1       1       0       8       1       1       0       8
       1       1       0       8       1       1       0       8       1       1
       0       8       1       1       0       8       1       1       0       8
       1       1       0       8       1       1       0       8       1       1
       0       8       1       1       0       8       1       1       0       8
       1       1       0       8       1       1       0       8       1       1
       0       8       1       1       0       8       1       1       0       8
       1       1       0       8       1       1       0       8       1       1
       0       8       1       1       0       8       1       1       0       8
       1       1       0       8       1       1       0       8       1       1
       0       8       1       1       0       8       1       1       0       8
       1       1       0       8       1       1       0       8       1       1
       0       8       1       1       0       8       1       1       0       8
       1       1       0       8       1       1       0       8       1       1
       0       8       1       1       0       8       1       1       0       8
       1       1       0       8       1       1       0       8       1       1
       0       8       1       1       0       8       1       1       0       8
       1       1       0       8       1       1       0       8       1       1
       0       8       1       1       0       8       1       1       0       8
       1       1       0       8       1       1       0       8       1       1
       0       8       1       1       0       8       1       1       0       8
       1       1       0       8       1       1       0       8       1       1
       0       8       1       1       0       8       1       1       0       8
       1       1       0       8       1       1       0       8       1       1
       0       8       1       1       0       8       1       1       0       8
       1       1       0       8       1       1       0       8       1       1
       0       8       1       1       0       8       1       1       0       8
       1       1       0       8       1       1       0       8       1       1
       0       8       1       1       0       8       1       1       0       8
       1       1       0       8       1       1       0       8       1       1
       0       8       1       1       0       8       1       1       0       8
       1       1       0       8       1       1       0       8       1       1
       0       8       1       1       0       8       1       1       0       8
       1       1       0       8       1       1       0       8       1       1
       0       8       1       1       0       8       1       1       0       8
       1       1       0       8       1       1       0       8       1       1
       0       8       1       1       0       8       1       1       0       8
       1       1       0       8       1       1       0       8       1       1
       0       8       1       1       0       8       1       1       0       8
       1       1       0       8       1       1       0       8       1       1
       0       8       1       1       0       8       1       1       0       8
       1       1       0       8       1       1       0       8       1       1
       0       8       1       1       0       8       1       1       0       8
       1       1       0       8       1       1       0       8       1       1
       0       8       1       1       0       8       1       1       0       8
       1       1       0       8       1       1       0       8       1       1
       0       8       1       1       0       8       1       1       0       8
       1       1       0       8       1       1       0       8       1       1
       0       8       1       1       0       8       1       1       0       8
       1       1       0       8       1       1       0       8       1       1
       0       8       1       1       0       8       1       1       0       8
       1       1       0       8       1       1       0       8       1       1
       0       8       1       1       0       8       1       1       0       8
       1       1       0       8       1       1       0       8       1       1
       0       8       1       1       0       8       1       1       0       8
       1       1       0       8       1       1       0       8       1       1
       0       8       1       1       0       8       1       1       0       8
       1       1       0       8       1       1       0       8       1       1
       0       8       1       1       0       8       1       1       0       8
       1       1       0       8       1       1       0       8       1       1
       0       8       1       1       0       8       1       1       0       8
       1       1       0       8       1       1       0       8       1       1
       0       8       1       1       0       8       1       1       0       8
       1       1       0       8       1       1       0       8       1       1
       0       8       1       1       0       8       1       1       0       8
       1       1       0       8       1       1       0       8       1       1
       0       8       1       1       0       8       1       1       0       8
       1       1       0       8       1       1       0       8       1       1
       0       8       1       1       0       8       1       1       0       8
       1       1       0       8       1       1       0       8       1       1
       0       8       1       1       0       8       1       1       0       8
       1       1       0       8       1       1       0       8       1       1
       0       8       1       1       0       8       1       1       0       8
       1       1       0       8       1       1       0       8       1       1
       0       8       1       1       0       8       1       1       0       8
       1       1       0       8       1       1       0       8       1       1
       0       8       1       1       0       8       1       1       0       8
       1       1       0       8       1       1       0       8       1       1
       0       8       1       1       0       8       1       1       0       8
       1       1       0       8       1       1       0       8       1       1
       0       8       1       1       0       8       1       1       0       8
       1       1       0       8       1       1       0       8       1       1
       0       8       1       1       0       8       1       1       0       8
       1       1       0       8       1       1       0       8       1       1
       0       8       1       1       0       8       1       1       0       8
       1       1       0       8       1       1       0       8       1       1
       0       8       1       1       0       8       1       1       0       8
       1       1       0       8       1       1       0       8       1       1
       0       8       1       1       0       8       1       1       0       8
       1       1       0       8       1       1       0       8       1       1
       0       8       1       1       0       8       1       1       0       8
       1       1       0       8       1       1       0       8       1       1
       0       8       1       1       0       8       1       1       0       8
       1       1       0       8       1       1       0       8       1       1
       0       8       1       1       0       8       1       1       0       8
       1       1       0       8       1       1       0       8       1       1
       0       8       1       1       0       8       1       1       0       8
       1       1       0       8       1       1       0       8       1       1
       0       8       1       1       0       8       1       1       0       8
       1       1       0       8       1       1       0       8       1       1
       0       8       1       1       0       8       1       1       0       8
       1       1       0       8       1       1       0       8       1       1
       0       8       1       1       0       8       1       1       0       8
       1       1       0       8       1       1       0       8       1       1
       0       8       1       1       0       8       1       1       0       8
       1       1       0       8       1       1       0       8       1       1
       0       8       1       1       0       8       1       1       0       8
       1       1       0       8       1       1       0       8       1       1
       0       8       1       1       0       8       1       1       0       8
       1       1       0       8       1       1       0       8       1       1
       0       8       1       1       0       8       1       1       0       8
       1       1       0       8       1       1       0       8       1       1
       0       8       1       1       0       8       1       1       0       8
       1       1       0       8       1       1       0       8       1       1
       0       8       1       1       0       8       1       1       0       8
       1       1       0       8       1       1       0       8       1       1
       0       8       1       1       0       8       1       1       0       8
       1       1       0       8       1       1       0       8       1       1
       0       8       1       1       0       8       1       1       0       8
       1       1       0       8       1       1       0       8       1       1
       0       8       1       1       0       8       1       1       0       8
       1       1       0       8       1       1       0       8       1       1
       0       8       1       1       0       8       1       1       0       8
       1       1       0       8       1       1       0       8       1       1
       0       8       1       1       0       8       1       1       0       8
       1       1       0       8       1       1       0       8       1       1
       0       8       1       1       0       8       1       1       0       8
       1       1       0       8       1       1       0       8       1       1
       0       8       1       1       0       8       1       1       0       8
       1       1       0       8       1       1       0       8       1       1
       0       8       1       1       0       8       1       1       0       8
       1       1       0       8       1       1       0       8       1       1
       0       8       1       1       0       8       1       1       0       8
       1       1       0       8       1       1       0       8       1       1
       0       8       1       1       0       8       1       1       0       8
       1       1       0       8       1       1       0       8       1       1
       0       8       1       1       0       8       1       1       0       8
       1       1       0       8       1       1       0       8       1       1
       0       8       1       1       0       8       1       1       0       8
       1       1       0       8       1       1       0       8       1       1
       0       8       1       1       0       8       1       1       0       8
       1       1       0       8       1       1       0       8       1       1
       0       8       1       1       0       8       1       1       0       8
       1       1       0       8       1       1       0       8       1       1
       0       8       1       1       0       8       1       1       0       8
       1       1       0       8       1       1       0       8       1       1
       0       8       1       1       0       8       1       1       0       8
       1       1       0       8       1       1       0       8       1       1
       0       8       1       1       0       8       1       1       0       8
       1       1       0       8       1       1       0       8       1       1
       0       8       1       1       0       8       1       1       0       8
       1       1       0       8       1       1       0       8       1       1
       0       8       1       1       0       8       1       1       0       8
       1       1       0       8       1       1       0       8       1       1
       0       8       1       1       0       8       1       1       0       8
       1       1       0       8       1       1       0       8       1       1
       0       8       1       1       0       8       1       1       0       8
       1       1       0       8       1       1       0       8       1       1
       0       8       1       1       0       8       1       1       0       8
       1       1       0       8       1       1       0       8       1       1
       0       8       1       1       0       8       1       1       0       8
       1       1       0       8       1       1       0       8       1       1
       0       8       1       1       0       8       1       1       0       8
       1       1       0       8       1       1       0       8       1       1
       0       8       1       1       0       8       1       1       0       8
       1       1       0       8       1       1       0       8       1       1
       0       8       1       1       0       8       1       1       0       8
       1       1       0       8       1       1       0       8       1       1
       0       8       1       1       0       8       1       1       0       8
       1       1       0       8       1       1       0       8       1       1
       0       8       1       1       0       8       1       1       0       8
       1       1       0       8       1       1       0       8       1       1
       0       8       1       1       0       8       1       1       0       8
       1       1       0       8       1       1       0       8       1       1
       0       8       1       1       0       8       1       1       0       8
       1       1       0       8       1       1       0       8       1       1
       0       8       1       1       0       8       1       1       0       8
       1       1       0       8       1       1       0       8       1       1
       0       8       1       1       0       8       1       1       0       8
       1       1       0       8       1       1       0       8       1       1
       0       8       1       1       0       8       1       1       0       8
       1       1       0       8       1       1       0       8       1       1
       0       8       1       1       0       8       1       1       0       8
       1       1       0       8       1       1       0       8       1       1
       0       8       1       1       0       8       1       1       0       8
       1       1       0       8       1       1       0       8       1       1
       0       8       1       1       0       8       1       1       0       8
       1       1       0       8       1       1       0       8       1       1
       0       8       1       1       0       8       1       1       0       8
       1       1       0       8       1       1       0       8       1       1
       0       8       1       1       0       8       1       1       0       8
       1       1       0       8       1       1       0       8       1       1
       0       8       1       1       0       8       1       1       0       8
       1       1       0       8       1       1       0       8       1       1
       0       8       1       1       0       8       1       1       0       8
       1       1       0       8       1       1       0       8       1       1
       0       8       1       1       0       8       1       1       0       8
       1       1       0       8       1       1       0       8       1       1
       0       8       1       1       0       8       1       1       0       8
       1       1       0       8       1       1       0       8       1       1
       0       8       1       1       0       8       1       1       0       8
       1       1       0       8       1       1       0       8       1       1
       0       8       1       1       0       8       1       1       0       8
       1       1       0       8       1       1       0       8       1       1
       0       8       1       1       0       8       1       1       0       8
       1       1       0       8       1       1       0       8       1       1
       0       8       1       1       0       8       1       1       0       8
       1       1       0       8       1       1       0       8       1       1
       0       8       1       1       0       8       1       1       0       8
       1       1       0       8       1       1       0       8       1       1
       0       8       1       1       0       8       1       1       0       8
       1       1       0       8       1       1       0       8       1       1
       0       8       1       1       0       8       1       1       0       8
       1       1       0       8       1       1       0       8       1       1
       0       8       1       1       0       8       1       1       0       8
       1       1       0       8       1       1       0       8       1       1
       0       8       1       1       0       8       1       1       0       8
       1       1       0       8       1       1       0       8       1       1
       0       8       1       1       0       8       1       1       0       8
       1       1       0       8       1       1       0       8       1       1
       0       8       1       1       0       8       1       1       0       8
       1       1       0       8       1       1       0       8       1       1
       0       8       1       1       0       8       1       1       0       8
       1       1       0       8       1       1       0       8       1       1
       0       8       1       1       0       8       1       1       0       8
       1       1       0       8       1       1       0       8       1       1
       0       8       1       1       0       8       1       1       0       8
       1       1       0       8       1       1       0       8       1       1
       0       8       1       1       0       8       1       1       0       8
       1       1       0       8       1       1       0       8       1       1
       0       8       1       1       0       8       1       1       0       8
       1       1       0       8       1       1       0       8       1       1
       0       8       1       1       0       8       1       1       0       8
       1       1       0       8       1       1       0       8       1       1
       0       8       1       1       0       8       1       1       0       8
       1       1       0       8       1       1       0       8       1       1
       0       8       1       1       0       8       1       1       0       8
       1       1       0       8       1       1       0       8       1       1
       0       8       1       1       0       8       1       1       0       8
       1       1       0       8       1       1       0       8       1       1
       0       8       1       1       0       8       1       1       0       8
       1       1       0       8       1       1       0       8       1       1
       0       8       1       1       0       8       1       1       0       8
       1       1       0       8       1       1       0       8       1       1
       0       8       1       1       0       8       1       1       0       8
       1       1       0       8       1       1       0       8       1       1
       0       8       1       1       0       8       1       1       0       8
       1       1       0       8       1       1       0       8       1       1
       0       8       1       1       0       8       1       1       0       8
       1       1       0       8       1       1       0       8       1       1
       0       8       1       1       0       8       1       1       0       8
       1       1       0       8       1       1       0       8       1       1
       0       8       1       1       0       8       1       1       0       8
       1       1       0       8       1       1       0       8       1       1
       0       8       1       1       0       8       1       1       0       8
       1       1       0       8       1       1       0       8       1       1
       0       8       1       1       0       8       1       1       0       8
       1       1       0       8       1       1       0       8       1       1
       0       8       1       1       0       8       1       1       0       8
       1       1       0       8       1       1       0       8       1       1
       0       8       1       1       0       8       1       1       0       8
       1       1       0       8       1       1       0       8       1       1
       0       8       1       1       0       8       1       1       0       8
       1       1       0       8       1       1       0       8       1       1
       0       8       1       1       0       8       1       1       0       8
       1       1       0       8       1       1       0       8       1       1
       0       8       1       1       0       8       1       1       0       8
       1       1       0       8       1       1       0       8       1       1
       0       8       1       1       0       8       1       1       0       8
       1       1       0       8       1       1       0       8       1       1
       0       8       1       1       0       8       1       1       0       8
       1       1       0       8       1       1       0       8       1       1
       0       8       1       1       0       8       1       1       0       8
       1       1       0       8       1       1       0       8       1       1
       0       8       1       1       0       8       1       1       0       8
       1       1       0       8       1       1       0       8       1       1
       0       8       1       1       0       8       1       1       0       8
       1       1       0       8       1       1       0       8       1       1
       0       8       1       1       0       8       1       1       0       8
       1       1       0       8       1       1       0       8       1       1
       0       8       1       1       0       8       1       1       0       8
       1       1       0       8       1       1       0       8       1       1
       0       8       1       1       0       8       1       1       0       8
       1       1       0       8       1       1       0       8       1       1
       0       8       1       1       0       8       1       1       0       8
       1       1       0       8       1       1       0       8       1       1
       0       8       1       1       0       8       1       1       0       8
       1       1       0       8       1       1       0       8       1       1
       0       8       1       1       0       8       1       1       0       8
       1       1       0       8       1       1       0       8       1       1
       0       8       1       1       0       8       1       1       0       8
       1       1       0       8       1       1       0       8       1       1
       0       8       1       1       0       8       1       1       0       8
       1       1       0       8       1       1       0       8       1       1
       0       8       1       1       0       8       1       1       0       8
       1       1       0       8       1       1       0       8       1       1
       0       8       1       1       0       8       1       1       0       8
       1       1       0       8       1       1       0       8       1       1
       0       8       1       1       0       8       1       1       0       8
       1       1       0       8       1       1       0       8       1       1
       0       8       1       1       0       8       1       1       0       8
       1       1       0       8       1       1       0       8       1       1
       0       8       1       1       0       8       1       1       0       8
       1       1       0       8       1       1       0       8       1       1
       0       8       1       1       0       8       1       1       0       8
       1       1       0       8       1       1       0       8       1       1
       0       8       1       1       0       8       1       1       0       8
       1       1       0       8       1       1       0       8       1       1
       0       8       1       1       0       8       1       1       0       8
       1       1       0       8       1       1       0       8       1       1
       0       8       1       1       0       8       1       1       0       8
       1       1       0       8       1       1       0       8       1       1
       0       8       1       1       0       8       1       1       0       8
       1       1       0       8       1       1       0       8       1       1
       0       8       1       1       0       8       1       1       0       8
       1       1       0       8       1       1       0       8       1       1
       0       8       1       1       0       8       1       1       0       8
       1       1       0       8       1       1       0       8       1       1
       0       8       1       1       0       8       1       1       0       8
       1       1       0       8       1       1       0       8       1       1
       0       8       1       1       0       8       1       1       0       8
       1       1       0       8       1       1       0       8       1       1
       0       8       1       1       0       8       1       1       0       8
       1       1       0       8       1       1       0       8       1       1
       0       8       1       1       0       8       1       1       0       8
       1       1       0       8       1       1       0       8       1       1
       0       8       1       1       0       8       1       1       0       8
       1       1       0       8       1       1       0       8       1       1
       0       8       1       1       0       8       1       1       0       8
       1       1       0       8       1       1       0       8       1       1
       0       8       1       1       0       8       1       1       0       8
       1       1       0       8       1       1       0       8       1       1
       0       8       1       1       0       8       1       1       0       8
       1       1       0       8       1       1       0       8       1       1
       0       8       1       1       0       8       1       1       0       8
       1       1       0       8       1       1       0       8       1       1
       0       8       1       1       0       8       1       1       0       8
       1       1       0       8       1       1       0       8       1       1
       0       8       1       1       0       8       1       1       0       8
       1       1       0       8       1       1       0       8       1       1
       0       8       1       1       0       8       1       1       0       8
       1       1       0       8       1       1       0       8       1       1
       0       8       1       1       0       8       1       1       0       8
       1       1       0       8       1       1       0       8       1       1
       0       8       1       1       0       8       1       1       0       8
       1       1       0       8       1       1       0       8       1       1
       0       8       1       1       0       8       1       1       0       8
       1       1       0       8       1       1       0       8       1       1
       0       8       1       1       0       8       1       1       0       8
       1       1       0       8       1       1       0       8       1       1
       0       8       1       1       0       8       1       1       0       8
       1       1       0       8       1       1       0       8       1       1
       0       8       1       1       0       8       1       1       0       8
       1       1       0       8       1       1       0       8       1       1
       0       8       1       1       0       8       1       1       0       8
       1       1       0       8       1       1       0       8       1       1
       0       8       1       1       0       8       1       1       0       8
       1       1       0       8       1       1       0       8       1       1
       0       8       1       1       0       8       1       1       0       8
       1       1       0       8       1       1       0       8       1       1
       0       8       1       1       0       8       1       1       0       8
       1       1       0       8       1       1       0       8       1       1
       0       8       1       1       0       8       1       1       0       8
       1       1       0       8       1       1       0       8       1       1
       0       8       1       1       0       8       1       1       0       8
       1       1       0       8       1       1       0       8       1       1
       0       8       1       1       0       8       1       1       0       8
       1       1       0       8       1       1       0       8       1       1
       0       8       1       1       0       8       1       1       0       8
       1       1       0       8       1       1       0       8       1       1
       0       8       1       1       0       8       1       1       0       8
       1       1       0       8       1       1       0       8       1       1
       0       8       1       1       0       8       1       1       0       8
       1       1       0       8       1       1       0       8       1       1
       0       8       1       1       0       8       1       1       0       8
       1       1       0       8       1       1       0       8       1       1
       0       8       1       1       0       8       1       1       0       8
       1       1       0       8       1       1       0       8       1       1
       0       8       1       1       0       8       1       1       0       8
       1       1       0       8       1       1       0       8       1       1
       0       8       1       1       0       8       1       1       0       8
       1       1       0       8       1       1       0       8       1       1
       0       8       1       1       0       8       1       1       0       8
       1       1       0       8       1       1       0       8       1       1
       0       8       1       1       0       8       1       1       0       8
       1       1       0       8       1       1       0       8       1       1
       0       8       1       1       0       8       1       1       0       8
       1       1       0       8       1       1       0       8       1       1
       0       8       1       1       0       8       1       1       0       8
       1       1       0       8       1       1       0       8       1       1
       0       8       1       1       0       8       1       1       0       8
       1       1       0       8       1       1       0       8       1       1
       0       8       1       1       0       8       1       1       0       8
       1       1       0       8       1       1       0       8       1       1
       0       8       1       1       0       8       1       1       0       8
       1       1       0       8       1       1       0       8       1       1
       0       8       1       1       0       8       1       1       0       8
       1       1       0       8       1       1       0       8       1       1
       0       8       1       1       0       8       1       1       0       8
       1       1       0       8       1       1       0       8       1       1
       0       8       1       1       0       8       1       1       0       8
       1       1       0       8       1       1       0       8       1       1
       0       8       1       1       0       8       1       1       0       8
       1       1       0       8       1       1       0       8       1       1
       0       8       1       1       0       8       1       1       0       8
       1       1       0       8       1       1       0       8       1       1
       0       8       1       1       0       8       1       1       0       8
       1       1       0       8       1       1       0       8       1       1
       0       8       1       1       0       8       1       1       0       8
       1       1       0       8       1       1       0       8       1       1
       0       8       1       1       0       8       1       1       0       8
       1       1       0       8       1       1       0       8       1       1
       0       8       1       1       0       8       1       1       0       8
       1       1       0       8       1       1       0       8       1       1
       0       8       1       1       0       8       1       1       0       8
       1       1       0       8       1       1       0       8       1       1
       0       8       1       1       0       8       1       1       0       8
       1       1       0       8       1       1       0       8       1       1
       0       8       1       1       0       8       1       1       0       8
       1       1       0       8       1       1       0       8       1       1
       0       8       1       1       0       8       1       1       0       8
       1       1       0       8       1       1       0       8       1       1
       0       8       1       1       0       8       1       1       0       8
       1       1       0       8       1       1       0       8       1       1
       0       8       1       1       0       8       1       1       0       8
       1       1       0       8       1       1       0       8       1       1
       0       8       1       1       0       8       1       1       0       8
       1       1       0       8       1       1       0       8       1       1
       0       8       1       1       0       8       1       1       0       8
       1       1       0       8       1       1       0       8       1       1
       0       8       1       1       0       8       1       1       0       8
       1       1       0       8       1       1       0       8       1       1
       0       8       1       1       0       8       1       1       0       8
       1       1       0       8       1       1       0       8       1       1
       0       8       1       1       0       8       1       1       0       8
       1       1       0       8       1       1       0       8       1       1
       0       8       1       1       0       8       1       1       0       8
       1       1       0       8       1       1       0       8       1       1
       0       8       1       1       0       8       1       1       0       8
       1       1       0       8       1       1       0       8       1       1
       0       8       1       1       0       8       1       1       0       8
       1       1       0       8       1       1       0       8       1       1
       0       8       1       1       0       8       1       1       0       8
       1       1       0       8       1       1       0       8       1       1
       0       8       1       1       0       8       1       1       0       8
       1       1       0       8       1       1       0       8       1       1
       0       8       1       1       0       8       1       1       0       8
       1       1       0       8       1       1       0       8       1       1
       0       8       1       1       0       8       1       1       0       8
       1       1       0       8       1       1       0       8       1       1
       0       8       1       1       0       8       1       1       0       8
       1       1       0       8       1       1       0       8       1       1
       0       8       1       1       0       8       1       1       0       8
       1       1       0       8       1       1       0       8       1       1
       0       8       1       1       0       8       1       1       0       8
       1       1       0       8       1       1       0       8       1       1
       0       8       1       1       0       8       1       1       0       8
       1       1       0       8       1       1       0       8       1       1
       0       8       1       1       0       8       1       1       0       8
       1       1       0       8       1       1       0       8       1       1
       0       8       1       1       0       8       1       1       0       8
       1       1       0       8       1       1       0       8       1       1
       0       8       1       1       0       8       1       1       0       8
       1       1       0       8       1       1       0       8       1       1
       0       8       1       1       0       8       1       1       0       8
       1       1       0       8       1       1       0       8       1       1
       0       8       1       1       0       8       1       1       0       8
       1       1       0       8       1       1       0       8       1       1
       0       8       1       1       0       8       1       1       0       8
       1       1       0       8       1       1       0       8       1       1
       0       8       1       1       0       8       1       1       0       8
       1       1       0       8       1       1       0       8       1       1
       0       8       1       1       0       8       1       1       0       8
       1       1       0       8       1       1       0       8       1       1
       0       8       1       1       0       8       1       1       0       8
       1       1       0       8       1       1       0       8       1       1
       0       8       1       1       0       8       1       1       0       8
       1       1       0       8       1       1       0       8       1       1
       0       8       1       1       0       8       1       1       0       8
       1       1       0       8       1       1       0       8       1       1
       0       8       1       1       0       8       1       1       0       8
       1       1       0       8       1       1       0       8       1       1
       0       8       1       1       0       8       1       1       0       8
       1       1       0       8       1       1       0       8       1       1
       0       8       1       1       0       8       1       1       0       8
       1       1       0       8       1       1       0       8       1       1
       0       8       1       1       0       8       1       1       0       8
       1       1       0       8       1       1       0       8       1       1
       0       8       1       1       0       8       1       1       0       8
       1       1       0       8       1       1       0       8       1       1
       0       8       1       1       0       8       1       1       0       8
       1       1       0       8       1       1       0       8       1       1
       0       8       1       1       0       8       1       1       0       8
       1       1       0       8       1       1       0       8       1       1
       0       8       1       1       0       8       1       1       0       8
       1       1       0       8       1       1       0       8       1       1
       0       8       1       1       0       8       1       1       0       8
       1       1       0       8       1       1       0       8       1       1
       0       8       1       1       0       8       1       1       0       8
       1       1       0       8       1       1       0       8       1       1
       0       8       1       1       0       8       1       1       0       8
       1       1       0       8       1       1       0       8       1       1
       0       8       1       1       0       8       1       1       0       8
       1       1       0       8       1       1       0       8       1       1
       0       8       1       1       0       8       1       1       0       8
       1       1       0       8       1       1       0       8       1       1
       0       8       1       1       0       8       1       1       0       8
       1       1       0       8       1       1       0       8       1       1
       0       8       1       1       0       8       1       1       0       8
       1       1       0       8       1       1       0       8       1       1
       0       8       1       1       0       8       1       1       0       8
       1       1       0       8       1       1       0       8       1       1
       0       8       1       1       0       8       1       1       0       8
       1       1       0       8       1       1       0       8       1       1
       0       8       1       1       0       8       1       1       0       8
       1       1       0       8       1       1       0       8       1       1
       0       8       1       1       0       8       1       1       0       8
       1       1       0       8       1       1       0       8       1       1
       0       8       1       1       0       8       1       1       0       8
       1       1       0       8       1       1       0       8       1       1
       0       8       1       1       0       8       1       1       0       8
       1       1       0       8       1       1       0       8       1       1
       0       8       1       1       0       8       1       1       0       8
       1       1       0       8       1       1       0       8       1       1
       0       8       1       1       0       8       1       1       0       8
       1       1       0       8       1       1       0       8       1       1
       0       8       1       1       0       8       1       1       0       8
       1       1       0       8       1       1       0       8       1       1
       0       8       1       1       0       8       1       1       0       8
       1       1       0       8       1       1       0       8       1       1
       0       8       1       1       0       8       1       1       0       8
       1       1       0       8       1       1       0       8       1       1
       0       8       1       1       0       8       1       1       0       8
       1       1       0       8       1       1       0       8       1       1
       0       8       1       1       0       8       1       1       0       8
       1       1       0       8       1       1       0       8       1       1
       0       8       1       1       0       8       1       1       0       8
       1       1       0       8       1       1       0       8       1       1
       0       8       1       1       0       8       1       1       0       8
       1       1       0       8       1       1       0       8       1       1
       0       8       1       1       0       8       1       1       0       8
       1       1       0       8       1       1       0       8       1       1
       0       8       1       1       0       8       1       1       0       8
       1       1       0       8       1       1       0       8       1       1
       0       8       1       1       0       8       1       1       0       8
       1       1       0       8       1       1       0       8       1       1
       0       8       1       1       0       8       1       1       0       8
       1       1       0       8       1       1       0       8       1       1
       0       8       1       1       0       8       1       1       0       8
       1       1       0       8       1       1       0       8       1       1
       0       8       1       1       0       8       1       1       0       8
       1       1       0       8       1       1       0       8       1       1
       0       8       1       1       0       8       1       1       0       8
       1       1       0       8       1       1       0       8       1       1
       0       8       1       1       0       8       1       1       0       8
       1       1       0       8       1       1       0       8       1       1
       0       8       1       1       0       8       1       1       0       8
       1       1       0       8       1       1       0       8       1       1
       0       8       1       1       0       8       1       1       0       8
       1       1       0       8       1       1       0       8       1       1
       0       8       1       1       0       8       1       1       0       8
       1       1       0       8       1       1       0       8       1       1
       0       8       1       1       0       8       1       1       0       8
       1       1       0       8       1       1       0       8       1       1
       0       8       1       1       0       8       1       1       0       8
       1       1       0       8       1       1       0       8       1       1
       0       8       1       1       0       8       1       1       0       8
       1       1       0       8       1       1       0       8       1       1
       0       8       1       1       0       8       1       1       0       8
       1       1       0       8       1       1       0       8       1       1
       0       8       1       1       0       8       1       1       0       8
       1       1       0       8       1       1       0       8       1       1
       0       8       1       1       0       8       1       1       0       8
       1       1       0       8       1       1       0       8       1       1
       0       8       1       1       0       8       1       1       0       8
       1       1       0       8       1       1       0       8       1       1
       0       8       1       1       0       8       1       1       0       8
       1       1       0       8       1       1       0       8       1       1
       0       8       1       1       0       8       1       1       0       8
       1       1       0       8       1       1       0       8       1       1
       0       8       1       1       0       8       1       1       0       8
       1       1       0       8       1       1       0       8       1       1
       0       8       1       1       0       8       1       1       0       8
       1       1       0       8       1       1       0       8       1       1
       0       8       1       1       0       8       1       1       0       8
       1       1       0       8       1       1       0       8       1       1
       0       8       1       1       0       8       1       1       0       8
       1       1       0       8       1       1       0       8       1       1
       0       8       1       1       0       8       1       1       0       8
       1       1       0       8       1       1       0       8       1       1
       0       8       1       1       0       8       1       1       0       8
       1       1       0       8       1       1       0       8       1       1
       0       8       1       1       0       8       1       1       0       8
       1       1       0       8       1       1       0       8       1       1
       0       8       1       1       0       8       1       1       0       8
       1       1       0       8       1       1       0       8       1       1
       0       8       1       1       0       8       1       1       0       8
       1       1       0       8       1       1       0       8       1       1
       0       8       1       1       0       8       1       1       0       8
       1       1       0       8       1       1       0       8       1       1
       0       8       1       1       0       8       1       1       0       8
       1       1       0       8       1       1       0       8       1       1
       0       8       1       1       0       8       1       1       0       8
       1       1       0       8       1       1       0       8       1       1
       0       8       1       1       0       8       1       1       0       8
       1       1       0       8       1       1       0       8       1       1
       0       8       1       1       0       8       1       1       0       8
       1       1       0       8       1       1       0       8       1       1
       0       8       1       1       0       8       1       1       0       8
       1       1       0       8       1       1       0       8       1       1
       0       8       1       1       0       8       1       1       0       8
       1       1       0       8       1       1       0       8       1       1
       0       8       1       1       0       8       1       1       0       8
       1       1       0       8       1       1       0       8       1       1
       0       8       1       1       0       8       1       1       0       8
       1       1       0       8       1       1       0       8       1       1
       0       8       1       1       0       8       1       1       0       8
       1       1       0       8       1       1       0       8       1       1
       0       8       1       1       0       8       1       1       0       8
       1       1       0       8       1       1       0       8       1       1
       0       8       1       1       0       8       1       1       0       8
       1       1       0       8       1       1       0       8       1       1
       0       8       1       1       0       8       1       1       0       8
       1       1       0       8       1       1       0       8       1       1
       0       8       1       1       0       8       1       1       0       8
       1       1       0       8       1       1       0       8       1       1
       0       8       1       1       0       8       1       1       0       8
       1       1       0       8       1       1       0       8       1       1
       0       8       1       1       0       8       1       1       0       8
       1       1       0       8       1       1       0       8       1       1
       0       8       1       1       0       8       1       1       0       8
       1       1       0       8       1       1       0       8       1       1
       0       8       1       1       0       8       1       1       0       8
       1       1       0       8       1       1       0       8       1       1
       0       8       1       1       0       8       1       1       0       8
       1       1       0       8       1       1       0       8       1       1
       0       8       1       1       0       8       1       1       0       8
       1       1       0       8       1       1       0       8       1       1
       0       8       1       1       0       8       1       1       0       8
       1       1       0       8       1       1       0       8       1       1
       0       8       1       1       0       8       1       1       0       8
       1       1       0       8       1       1       0       8       1       1
       0       8       1       1       0       8       1       1       0       8
       1       1       0       8       1       1       0       8       1       1
       0       8       1       1       0       8       1       1       0       8
       1       1       0       8       1       1       0       8       1       1
       0       8       1       1       0       8       1       1       0       8
       1       1       0       8       1       1       0       8       1       1
       0       8       1       1       0       8       1       1       0       8
       1       1       0       8       1       1       0       8       1       1
       0       8       1       1       0       8       1       1       0       8
       1       1       0       8       1       1       0       8       1       1
       0       8       1       1       0       8       1       1       0       8
       1       1       0       8       1       1       0       8       1       1
       0       8       1       1       0       8       1       1       0       8
       1       1       0       8       1       1       0       8       1       1
       0       8       1       1       0       8       1       1       0       8
       1       1       0       8       1       1       0       8       1       1
       0       8       1       1       0       8       1       1       0       8
       1       1       0       8       1       1       0       8       1       1
       0       8       1       1       0       8       1       1       0       8
       1       1       0       8       1       1       0       8       1       1
       0       8       1       1       0       8       1       1       0       8
       1       1       0       8       1       1       0       8       1       1
       0       8       1       1       0       8       1       1       0       8
       1       1       0       8       1       1       0       8       1       1
       0       8       1       1       0       8       1       1       0       8
       1       1       0       8       1       1       0       8       1       1
       0       8       1       1       0       8       1       1       0       8
       1       1       0       8       1       1       0       8       1       1
       0       8       1       1       0       8       1       1       0       8
       1       1       0       8       1       1       0       8       1       1
       0       8       1       1       0       8       1       1       0       8
       1       1       0       8       1       1       0       8       1       1
       0       8       1       1       0       8       1       1       0       8
       1       1       0       8       1       1       0       8       1       1
       0       8       1       1       0       8       1       1       0       8
       1       1       0       8       1       1       0       8       1       1
       0       8       1       1       0       8       1       1       0       8
       1       1       0       8       1       1       0       8       1       1
       0       8       1       1       0       8       1       1       0       8
       1       1       0       8       1       1       0       8       1       1
       0       8       1       1       0       8       1       1       0       8
       1       1       0       8       1       1       0       8       1       1
       0       8       1       1       0       8       1       1       0       8
       1       1       0       8       1       1       0       8       1       1
       0       8       1       1       0       8       1       1       0       8
       1       1       0       8       1       1       0       8       1       1
       0       8       1       1       0       8       1       1       0       8
       1       1       0       8       1       1       0       8       1       1
       0       8       1       1       0       8       1       1       0       8
       1       1       0       8       1       1       0       8       1       1
       0       8       1       1       0       8       1       1       0       8
       1       1       0       8       1       1       0       8       1       1
       0       8       1       1       0       8       1       1       0       8
       1       1       0       8       1       1       0       8       1       1
       0       8       1       1       0       8       1       1       0       8
       1       1       0       8       1       1       0       8       1       1
       0       8       1       1       0       8       1       1       0       8
       1       1       0       8       1       1       0       8       1       1
       0       8       1       1       0       8       1       1       0       8
       1       1       0       8       1       1       0       8       1       1
       0       8       1       1       0       8       1       1       0       8
       1       1       0       8       1       1       0       8       1       1
       0       8       1       1       0       8       1       1       0       8
       1       1       0       8       1       1       0       8       1       1
       0       8       1       1       0       8       1       1       0       8
       1       1       0       8       1       1       0       8       1       1
       0       8       1       1       0       8       1       1       0       8
       1       1       0       8       1       1       0       8       1       1
       0       8       1       1       0       8       1       1       0       8
       1       1       0       8       1       1       0       8       1       1
       0       8       1       1       0       8       1       1       0       8
       1       1       0       8       1       1       0       8       1       1
       0       8       1       1       0       8       1       1       0       8
       1       1       0       8       1       1       0       8       1       1
       0       8       1       1       0       8       1       1       0       8
       1       1       0       8       1       1       0       8       1       1
       0       8       1       1       0       8       1       1       0       8
       1       1       0       8       1       1       0       8       1       1
       0       8       1       1       0       8       1       1       0       8
       1       1       0       8       1       1       0       8       1       1
       0       8       1       1       0       8       1       1       0       8
       1       1       0       8       1       1       0       8       1       1
       0       8       1       1       0       8       1       1       0       8
       1       1       0       8       1       1       0       8       1       1
       0       8       1       1       0       8       1       1       0       8
       1       1       0       8       1       1       0       8       1       1
       0       8       1       1       0       8       1       1       0       8
       1       1       0       8       1       1       0       8       1       1
       0       8       1       1       0       8       1       1       0       8
       1       1       0       8       1       1       0       8       1       1
       0       8       1       1       0       8       1       1       0       8
       1       1       0       8       1       1       0       8       1       1
       0       8       1       1       0       8       1       1       0       8
       1       1       0       8       1       1       0       8       1       1
       0       8       1       1       0       8       1       1       0       8
       1       1       0       8       1       1       0       8       1       1
       0       8       1       1       0       8       1       1       0       8
       1       1       0       8       1       1       0       8       1       1
       0       8       1       1       0       8       1       1       0       8
       1       1       0       8       1       1       0       8       1       1
       0       8       1       1       0       8       1       1       0       8
       1       1       0       8       1       1       0       8       1       1
       0       8       1       1       0       8       1       1       0       8
       1       1       0       8       1       1       0       8       1       1
       0       8       1       1       0       8       1       1       0       8
       1       1       0       8       1       1       0       8       1       1
       0       8       1       1       0       8       1       1       0       8
       1       1       0       8       1       1       0       8       1       1
       0       8       1       1       0       8       1       1       0       8
       1       1       0       8       1       1       0       8       1       1
       0       8       1       1       0       8       1       1       0       8
       1       1       0       8       1       1       0       8       1       1
       0       8       1       1       0       8       1       1       0       8
       1       1       0       8       1       1       0       8       1       1
       0       8       1       1       0       8       1       1       0       8
       1       1       0       8       1       1       0       8       1       1
       0       8       1       1       0       8       1       1       0       8
       1       1       0       8       1       1       0       8       1       1
       0       8       1       1       0       8       1       1       0       8
       1       1       0       8       1       1       0       8       1       1
       0       8       1       1       0       8       1       1       0       8
       1       1       0       8       1       1       0       8       1       1
       0       8       1       1       0       8       1       1       0       8
       1       1       0       8       1       1       0       8       1       1
       0       8       1       1       0       8       1       1       0       8
       1       1       0       8       1       1       0       8       1       1
       0       8       1       1       0       8       1       1       0       8
       1       1       0       8       1       1       0       8       1       1
       0       8       1       1       0       8       1       1       0       8
       1       1       0       8       1       1       0       8       1       1
       0       8       1       1       0       8       1       1       0       8
       1       1       0       8       1       1       0       8       1       1
       0       8       1       1       0       8       1       1       0       8
       1       1       0       8       1       1       0       8       1       1
       0       8       1       1       0       8       1       1       0       8
       1       1       0       8       1       1       0       8       1       1
       0       8       1       1       0       8       1       1       0       8
       1       1       0       8       1       1       0       8       1       1
       0       8       1       1       0       8       1       1       0       8
       1       1       0       8       1       1       0       8       1       1
       0       8       1       1       0       8       1       1       0       8
       1       1       0       8       1       1       0       8       1       1
       0       8       1       1       0       8       1       1       0       8
       1       1       0       8       1       1       0       8       1       1
       0       8       1       1       0       8       1       1       0       8
       1       1       0       8       1       1       0       8       1       1
       0       8       1       1       0       8       1       1       0       8
       1       1       0       8       1       1       0       8       1       1
       0       8       1       1       0       8       1       1       0       8
       1       1       0       8       1       1       0       8       1       1
       0       8       1       1       0       8       1       1       0       8
       1       1       0       8       1       1       0       8       1       1
       0       8       1       1       0       8       1       1       0       8
       1       1       0       8       1       1       0       8       1       1
       0       8       1       1       0       8       1       1       0       8
       1       1       0       8       1       1       0       8       1       1
       0       8       1       1       0       8       1       1       0       8
       1       1       0       8       1       1       0       8       1       1
       0       8       1       1       0       8       1       1       0       8
       1       1       0       8       1       1       0       8       1       1
       0       8       1       1       0       8       1       1       0       8
       1       1       0       8       1       1       0       8       1       1
       0       8       1       1       0       8       1       1       0       8
       1       1       0       8       1       1       0       8       1       1
       0       8       1       1       0       8       1       1       0       8
       1       1       0       8       1       1       0       8       1       1
       0       8       1       1       0       8       1       1       0       8
       1       1       0       8       1       1       0       8       1       1
       0       8       1       1       0       8       1       1       0       8
       1       1       0       8       1       1       0       8       1       1
       0       8       1       1       0       8       1       1       0       8
       1       1       0       8       1       1       0       8       1       1
       0       8       1       1       0       8       1       1       0       8
       1       1       0       8       1       1       0       8       1       1
       0       8       1       1       0       8       1       1       0       8
       1       1       0       8       1       1       0       8       1       1
       0       8       1       1       0       8       1       1       0       8
       1       1       0       8       1       1       0       8       1       1
       0       8       1       1       0       8       1       1       0       8
       1       1       0       8       1       1       0       8       1       1
       0       8       1       1       0       8       1       1       0       8
       1       1       0       8       1       1       0       8       1       1
       0       8       1       1       0       8       1       1       0       8
       1       1       0       8       1       1       0       8       1       1
       0       8       1       1       0       8       1       1       0       8
       1       1       0       8       1       1       0       8       1       1
       0       8       1       1       0       8       1       1       0       8
       1       1       0       8       1       1       0       8       1       1
       0       8       1       1       0       8       1       1       0       8
       1       1       0       8       1       1       0       8       1       1
       0       8       1       1       0       8       1       1       0       8
       1       1       0       8       1       1       0       8       1       1
       0       8       1       1       0       8       1       1       0       8
       1       1       0       8       1       1       0       8       1       1
       0       8       1       1       0       8       1       1       0       8
       1       1       0       8       1       1       0       8       1       1
       0       8       1       1       0       8       1       1       0       8
       1       1       0       8       1       1       0       8       1       1
       0       8       1       1       0       8       1       1       0       8
       1       1       0       8       1       1       0       8       1       1
       0       8       1       1       0       8       1       1       0       8
       1       1       0       8       1       1       0       8       1       1
       0       8       1       1       0       8       1       1       0       8
       1       1       0       8       1       1       0       8       1       1
       0       8       1       1       0       8       1       1       0       8
       1       1       0       8       1       1       0       8       1       1
       0       8       1       1       0       8       1       1       0       8
       1       1       0       8       1       1       0       8       1       1
       0       8       1       1       0       8       1       1       0       8
       1       1       0       8       1       1       0       8       1       1
       0       8       1       1       0       8       1       1       0       8
       1       1       0       8       1       1       0       8       1       1
       0       8       1       1       0       8       1       1       0       8
       1       1       0       8       1       1       0       8       1       1
       0       8       1       1       0       8       1       1       0       8
       1       1       0       8       1       1       0       8       1       1
       0       8       1       1       0       8       1       1       0       8
       1       1       0       8       1       1       0       8       1       1
       0       8       1       1       0       8       1       1       0       8
       1       1       0       8       1       1       0       8       1       1
       0       8       1       1       0       8       1       1       0       8
       1       1       0       8       1       1       0       8       1       1
       0       8       1       1       0       8       1       1       0       8
       1       1       0       8       1       1       0       8       1       1
       0       8       1       1       0       8       1       1       0       8
       1       1       0       8       1       1       0       8       1       1
       0       8       1       1       0       8       1       1       0       8
       1       1       0       8       1       1       0       8       1       1
       0       8       1       1       0       8       1       1       0       8
       1       1       0       8       1       1       0       8       1       1
       0       8       1       1       0       8       1       1       0       8
       1       1       0       8       1       1       0       8       1       1
       0       8       1       1       0       8       1       1       0       8
       1       1       0       8       1       1       0       8       1       1
       0       8       1       1       0       8       1       1       0       8
       1       1       0       8       1       1       0       8       1       1
       0       8       1       1       0       8       1       1       0       8
       1       1       0       8       1       1       0       8       1       1
       0       8       1       1       0       8       1       1       0       8
       1       1       0       8       1       1       0       8       1       1
       0       8       1       1       0       8       1       1       0       8
       1       1       0       8       1       1       0       8       1       1
       0       8       1       1       0       8       1       1       0       8
       1       1       0       8       1       1       0       8       1       1
       0       8       1       1       0       8       1       1       0       8
       1       1       0       8       1       1       0       8       1       1
       0       8       1       1       0       8       1       1       0       8
       1       1       0       8       1       1       0       8       1       1
       0       8       1       1       0       8       1       1       0       8
       1       1       0       8       1       1       0       8       1       1
       0       8       1       1       0       8       1       1       0       8
       1       1       0       8       1       1       0       8       1       1
       0       8       1       1       0
%FLAG MASS
%FORMAT(5E16.8)
  7.96200000E+00  3.02400000E+00  3.02400000E+00  3.02400000E+00  9.99400000E+00
  3.02400000E+00  7.97800000E+00  3.02400000E+00  3.02400000E+00  7.97800000E+00
  3.02400000E+00  3.02400000E+00  3.20600000E+01  5.96200000E+00  3.02400000E+00
  3.02400000E+00  3.02400000E+00  1.20100000E+01  1.60000000E+01  1.19940000E+01
  3.02400000E+00  9.99400000E+00  3.02400000E+00  7.97800000E+00  3.02400000E+00
  3.02400000E+00  7.97800000E+00  3.02400000E+00  3.02400000E+00  7.97800000E+00
  3.02400000E+00  3.02400000E+00  1.19940000E+01  3.02400000E+00  1.20100000E+01
  9.97800000E+00  3.02400000E+00  3.02400000E+00  9.97800000E+00  3.02400000E+00
  3.02400000E+00  1.20100000E+01  1.60000000E+01  1.19940000E+01  3.02400000E+00
  7.97800000E+00  3.02400000E+00  3.02400000E+00  1.20100000E+01  1.60000000E+01
  1.19940000E+01  3.02400000E+00  9.99400000E+00  3.02400000E+00  9.99400000E+00
  3.02400000E+00  5.96200000E+00  3.02400000E+00  3.02400000E+00  3.02400000E+00
  5.96200000E+00  3.02400000E+00  3.02400000E+00  3.02400000E+00  1.20100000E+01
  1.60000000E+01  1.19940000E+01  3.02400000E+00  9.99400000E+00  3.02400000E+00
  7.97800000E+00  3.02400000E+00  3.02400000E+00  1.20100000E+01  1.60000000E+01
  1.60000000E+01  1.20100000E+01  1.60000000E+01  1.19940000E+01  3.02400000E+00
  9.99400000E+00  3.02400000E+00  9.99400000E+00  3.02400000E+00  5.96200000E+00
  3.02400000E+00  3.02400000E+00  3.02400000E+00  1.39840000E+01  3.02400000E+00
  1.20100000E+01  1.60000000E+01  1.19940000E+01  3.02400000E+00  9.99400000E+00
  3.02400000E+00  7.97800000E+00  3.02400000E+00  3.02400000E+00  1.20100000E+01
  9.99400000E+00  3.02400000E+00  9.99400000E+00  3.02400000E+00  9.99400000E+00
  3.02400000E+00  9.99400000E+00  3.02400000E+00  9.99400000E+00  3.02400000E+00
  1.20100000E+01  1.60000000E+01  1.19940000E+01  3.02400000E+00  9.99400000E+00
  3.02400000E+00  7.97800000E+00  3.02400000E+00  3.02400000E+00  9.99400000E+00
  3.02400000E+00  5.96200000E+00  3.02400000E+00  3.02400000E+00  3.02400000E+00
  5.96200000E+00  3.02400000E+00  3.02400000E+00  3.02400000E+00  1.20100000E+01
  1.60000000E+01  1.19940000E+01  3.02400000E+00  9.99400000E+00  3.02400000E+00
  5.96200000E+00  3.02400000E+00  3.02400000E+00  3.02400000E+00  1.20100000E+01
  1.60000000E+01  1.19940000E+01  3.02400000E+00  9.99400000E+00  3.02400000E+00
  7.97800000E+00  3.02400000E+00  3.02400000E+00  1.20100000E+01  9.99400000E+00
  3.02400000E+00  9.99400000E+00  3.02400000E+00  9.99400000E+00  3.02400000E+00
  9.99400000E+00  3.02400000E+00  9.99400000E+00  3.02400000E+00  1.20100000E+01
  1.60000000E+01  1.19940000E+01  3.02400000E+00  9.99400000E+00  3.02400000E+00
  7.97800000E+00  3.02400000E+00  3.02400000E+00  7.97800000E+00  3.02400000E+00
  3.02400000E+00  7.97800000E+00  3.02400000E+00  3.02400000E+00  7.97800000E+00
  3.02400000E+00  3.02400000E+00  7.96200000E+00  3.02400000E+00  3.02400000E+00
  3.02400000E+00  1.20100000E+01  1.60000000E+01  1.19940000E+01  3.02400000E+00
  9.99400000E+00  3.02400000E+00  7.97800000E+00  3.02400000E+00  3.02400000E+00
  7.97800000E+00  3.02400000E+00  3.02400000E+00  1.20100000E+01  1.60000000E+01
  1.60000000E+01  1.20100000E+01  1.60000000E+01  1.19940000E+01  3.02400000E+00
  9.99400000E+00  3.02400000E+00  7.97800000E+00  3.02400000E+00  3.02400000E+00
  7.97800000E+00  3.02400000E+00  3.02400000E+00  1.20100000E+01  1.60000000E+01
  9.97800000E+00  3.02400000E+00  3.02400000E+00  1.20100000E+01  1.60000000E+01
  1.19940000E+01  3.02400000E+00  9.99400000E+00  3.02400000E+00  5.96200000E+00
  3.02400000E+00  3.02400000E+00  3.02400000E+00  1.20100000E+01  1.60000000E+01
  1.19940000E+01  3.02400000E+00  9.99400000E+00  3.02400000E+00  7.97800000E+00
  3.02400000E+00  3.02400000E+00  1.20100000E+01  1.60000000E+01  1.60000000E+01
  1.20100000E+01  1.60000000E+01  1.19940000E+01  3.02400000E+00  9.99400000E+00
  3.02400000E+00  7.97800000E+00  3.02400000E+00  3.02400000E+00  9.99400000E+00
  3.02400000E+00  5.96200000E+00  3.02400000E+00  3.02400000E+00  3.02400000E+00
  5.96200000E+00  3.02400000E+00  3.02400000E+00  3.02400000E+00  1.20100000E+01
  1.60000000E+01  1.19940000E+01  3.02400000E+00  9.99400000E+00  3.02400000E+00
  7.97800000E+00  3.02400000E+00  3.02400000E+00  7.97800000E+00  3.02400000E+00
  3.02400000E+00  7.97800000E+00  3.02400000E+00  3.02400000E+00  7.97800000E+00
  3.02400000E+00  3.02400000E+00  7.96200000E+00  3.02400000E+00  3.02400000E+00
  3.02400000E+00  1.20100000E+01  1.60000000E+01  1.19940000E+01  3.02400000E+00
  9.99400000E+00  3.02400000E+00  9.99400000E+00  3.02400000E+00  5.96200000E+00
  3.02400000E+00  3.02400000E+00  3.02400000E+00  1.39840000E+01  3.02400000E+00
  1.20100000E+01  1.60000000E+01  1.40100000E+01  7.97800000E+00  3.02400000E+00
  3.02400000E+00  7.97800000E+00  3.02400000E+00  3.02400000E+00  7.97800000E+00
  3.02400000E+00  3.02400000E+00  9.99400000E+00  3.02400000E+00  1.20100000E+01
  1.60000000E+01  1.19940000E+01  3.02400000E+00  9.99400000E+00  3.02400000E+00
  5.96200000E+00  3.02400000E+00  3.02400000E+00  3.02400000E+00  1.20100000E+01
  1.60000000E+01  1.19940000E+01  3.02400000E+00  9.99400000E+00  3.02400000E+00
  9.99400000E+00  3.02400000E+00  5.96200000E+00  3.02400000E+00  3.02400000E+00
  3.02400000E+00  1.39840000E+01  3.02400000E+00  1.20100000E+01  1.60000000E+01
  1.19940000E+01  3.02400000E+00  9.99400000E+00  3.02400000E+00  7.97800000E+00
  3.02400000E+00  3.02400000E+00  9.99400000E+00  3.02400000E+00  5.96200000E+00
  3.02400000E+00  3.02400000E+00  3.02400000E+00  5.96200000E+00  3.02400000E+00
  3.02400000E+00  3.02400000E+00  1.20100000E+01  1.60000000E+01  1.19940000E+01
  3.02400000E+00  9.99400000E+00  3.02400000E+00  5.96200000E+00  3.02400000E+00
  3.02400000E+00  3.02400000E+00  1.20100000E+01  1.60000000E+01  1.19940000E+01
  3.02400000E+00  9.99400000E+00  3.02400000E+00  7.97800000E+00  3.02400000E+00
  3.02400000E+00  1.39840000E+01  3.02400000E+00  1.20100000E+01  1.60000000E+01
  1.19940000E+01  3.02400000E+00  9.99400000E+00  3.02400000E+00  7.97800000E+00
  3.02400000E+00  3.02400000E+00  9.99400000E+00  3.02400000E+00  5.96200000E+00
  3.02400000E+00  3.02400000E+00  3.02400000E+00  5.96200000E+00  3.02400000E+00
  3.02400000E+00  3.02400000E+00  1.20100000E+01  1.60000000E+01  1.19940000E+01
  3.02400000E+00  9.99400000E+00  3.02400000E+00  5.96200000E+00  3.02400000E+00
  3.02400000E+00  3.02400000E+00  1.20100000E+01  1.60000000E+01  1.19940000E+01
  3.02400000E+00  9.99400000E+00  3.02400000E+00  5.96200000E+00  3.02400000E+00
  3.02400000E+00  3.02400000E+00  1.20100000E+01  1.60000000E+01  1.19940000E+01
  3.02400000E+00  7.97800000E+00  3.02400000E+00  3.02400000E+00  1.20100000E+01
  1.60000000E+01  1.19940000E+01  3.02400000E+00  9.99400000E+00  3.02400000E+00
  7.97800000E+00  3.02400000E+00  3.02400000E+00  1.20100000E+01  1.60000000E+01
  1.60000000E+01  1.20100000E+01  1.60000000E+01  1.19940000E+01  3.02400000E+00
  9.99400000E+00  3.02400000E+00  7.97800000E+00  3.02400000E+00  3.02400000E+00
  1.20100000E+01  9.99400000E+00  3.02400000E+00  9.99400000E+00  3.02400000E+00
  9.99400000E+00  3.02400000E+00  9.99400000E+00  3.02400000E+00  9.99400000E+00
  3.02400000E+00  1.20100000E+01  1.60000000E+01  1.19940000E+01  3.02400000E+00
  9.99400000E+00  3.02400000E+00  7.97800000E+00  3.02400000E+00  3.02400000E+00
  9.99400000E+00  3.02400000E+00  5.96200000E+00  3.02400000E+00  3.02400000E+00
  3.02400000E+00  5.96200000E+00  3.02400000E+00  3.02400000E+00  3.02400000E+00
  1.20100000E+01  1.60000000E+01  1.19940000E+01  3.02400000E+00  9.99400000E+00
  3.02400000E+00  5.96200000E+00  3.02400000E+00  3.02400000E+00  3.02400000E+00
  1.20100000E+01  1.60000000E+01  1.19940000E+01  3.02400000E+00  9.99400000E+00
  3.02400000E+00  7.97800000E+00  3.02400000E+00  3.02400000E+00  1.20100000E+01
  9.99400000E+00  3.02400000E+00  9.99400000E+00  3.02400000E+00  9.99400000E+00
  3.02400000E+00  9.99400000E+00  3.02400000E+00  9.99400000E+00  3.02400000E+00
  1.20100000E+01  1.60000000E+01  1.19940000E+01  3.02400000E+00  9.99400000E+00
  3.02400000E+00  7.97800000E+00  3.02400000E+00  3.02400000E+00  1.20100000E+01
  1.60000000E+01  9.97800000E+00  3.02400000E+00  3.02400000E+00  1.20100000E+01
  1.60000000E+01  1.19940000E+01  3.02400000E+00  9.99400000E+00  3.02400000E+00
  7.97800000E+00  3.02400000E+00  3.02400000E+00  1.39840000E+01  3.02400000E+00
  1.20100000E+01  1.60000000E+01  1.19940000E+01  3.02400000E+00  9.99400000E+00
  3.02400000E+00  7.97800000E+00  3.02400000E+00  3.02400000E+00  7.97800000E+00
  3.02400000E+00  3.02400000E+00  1.20100000E+01  1.60000000E+01  1.60000000E+01
  1.20100000E+01  1.60000000E+01  1.19940000E+01  3.02400000E+00  9.99400000E+00
  3.02400000E+00  7.97800000E+00  3.02400000E+00  3.02400000E+00  1.39840000E+01
  3.02400000E+00  1.20100000E+01  1.60000000E+01  1.19940000E+01  3.02400000E+00
  9.99400000E+00  3.02400000E+00  7.97800000E+00  3.02400000E+00  3.02400000E+00
  9.99400000E+00  3.02400000E+00  5.96200000E+00  3.02400000E+00  3.02400000E+00
  3.02400000E+00  5.96200000E+00  3.02400000E+00  3.02400000E+00  3.02400000E+00
  1.20100000E+01  1.60000000E+01  1.19940000E+01  3.02400000E+00  9.99400000E+00
  3.02400000E+00  7.97800000E+00  3.02400000E+00  3.02400000E+00  1.39840000E+01
  3.02400000E+00  1.20100000E+01  1.60000000E+01  1.19940000E+01  3.02400000E+00
  7.97800000E+00  3.02400000E+00  3.02400000E+00  1.20100000E+01  1.60000000E+01
  1.19940000E+01  3.02400000E+00  9.99400000E+00  3.02400000E+00  7.97800000E+00
  3.02400000E+00  3.02400000E+00  7.97800000E+00  3.02400000E+00  3.02400000E+00
  7.97800000E+00  3.02400000E+00  3.02400000E+00  1.19940000E+01  3.02400000E+00
  1.20100000E+01  9.97800000E+00  3.02400000E+00  3.02400000E+00  9.97800000E+00
  3.02400000E+00  3.02400000E+00  1.20100000E+01  1.60000000E+01  1.19940000E+01
  3.02400000E+00  9.99400000E+00  3.02400000E+00  7.97800000E+00  3.02400000E+00
  3.02400000E+00  7.97800000E+00  3.02400000E+00  3.02400000E+00  1.20100000E+01
  1.60000000E+01  9.97800000E+00  3.02400000E+00  3.02400000E+00  1.20100000E+01
  1.60000000E+01  1.19940000E+01  3.02400000E+00  9.99400000E+00  3.02400000E+00
  7.97800000E+00  3.02400000E+00  3.02400000E+00  7.97800000E+00  3.02400000E+00
  3.02400000E+00  1.20100000E+01  1.60000000E+01  9.97800000E+00  3.02400000E+00
  3.02400000E+00  1.20100000E+01  1.60000000E+01  1.19940000E+01  3.02400000E+00
  9.99400000E+00  3.02400000E+00  9.99400000E+00  3.02400000E+00  5.96200000E+00
  3.02400000E+00  3.02400000E+00  3.02400000E+00  5.96200000E+00  3.02400000E+00
  3.02400000E+00  3.02400000E+00  1.20100000E+01  1.60000000E+01  1.19940000E+01
  3.02400000E+00  9.99400000E+00  3.02400000E+00  9.99400000E+00  3.02400000E+00
  5.96200000E+00  3.02400000E+00  3.02400000E+00  3.02400000E+00  7.97800000E+00
  3.02400000E+00  3.02400000E+00  5.96200000E+00  3.02400000E+00  3.02400000E+00
  3.02400000E+00  1.20100000E+01  1.60000000E+01  1.19940000E+01  3.02400000E+00
  9.99400000E+00  3.02400000E+00  7.97800000E+00  3.02400000E+00  3.02400000E+00
  7.97800000E+00  3.02400000E+00  3.02400000E+00  1.20100000E+01  1.60000000E+01
  9.97800000E+00  3.02400000E+00  3.02400000E+00  1.20100000E+01  1.60000000E+01
  1.19940000E+01  3.02400000E+00  9.99400000E+00  3.02400000E+00  7.97800000E+00
  3.02400000E+00  3.02400000E+00  1.39840000E+01  3.02400000E+00  1.20100000E+01
  1.60000000E+01  1.19940000E+01  3.02400000E+00  9.99400000E+00  3.02400000E+00
  7.97800000E+00  3.02400000E+00  3.02400000E+00  7.97800000E+00  3.02400000E+00
  3.02400000E+00  7.97800000E+00  3.02400000E+00  3.02400000E+00  1.19940000E+01
  3.02400000E+00  1.20100000E+01  9.97800000E+00  3.02400000E+00  3.02400000E+00
  9.97800000E+00  3.02400000E+00  3.02400000E+00  1.20100000E+01  1.60000000E+01
  1.19940000E+01  3.02400000E+00  9.99400000E+00  3.02400000E+00  5.96200000E+00
  3.02400000E+00  3.02400000E+00  3.02400000E+00  1.20100000E+01  1.60000000E+01
  1.19940000E+01  3.02400000E+00  9.99400000E+00  3.02400000E+00  9.99400000E+00
  3.02400000E+00  5.96200000E+00  3.02400000E+00  3.02400000E+00  3.02400000E+00
  7.97800000E+00  3.02400000E+00  3.02400000E+00  5.96200000E+00  3.02400000E+00
  3.02400000E+00  3.02400000E+00  1.20100000E+01  1.60000000E+01  1.19940000E+01
  3.02400000E+00  9.99400000E+00  3.02400000E+00  7.97800000E+00  3.02400000E+00
  3.02400000E+00  7.97800000E+00  3.02400000E+00  3.02400000E+00  7.97800000E+00
  3.02400000E+00  3.02400000E+00  1.19940000E+01  3.02400000E+00  1.20100000E+01
  9.97800000E+00  3.02400000E+00  3.02400000E+00  9.97800000E+00  3.02400000E+00
  3.02400000E+00  1.20100000E+01  1.60000000E+01  1.19940000E+01  3.02400000E+00
  9.99400000E+00  3.02400000E+00  7.97800000E+00  3.02400000E+00  3.02400000E+00
  7.97800000E+00  3.02400000E+00  3.02400000E+00  7.97800000E+00  3.02400000E+00
  3.02400000E+00  1.19940000E+01  3.02400000E+00  1.20100000E+01  9.97800000E+00
  3.02400000E+00  3.02400000E+00  9.97800000E+00  3.02400000E+00  3.02400000E+00
  1.20100000E+01  1.60000000E+01  1.19940000E+01  3.02400000E+00  9.99400000E+00
  3.02400000E+00  7.97800000E+00  3.02400000E+00  3.02400000E+00  7.97800000E+00
  3.02400000E+00  3.02400000E+00  3.20600000E+01  5.96200000E+00  3.02400000E+00
  3.02400000E+00  3.02400000E+00  1.20100000E+01  1.60000000E+01  1.40100000E+01
  7.97800000E+00  3.02400000E+00  3.02400000E+00  7.97800000E+00  3.02400000E+00
  3.02400000E+00  7.97800000E+00  3.02400000E+00  3.02400000E+00  9.99400000E+00
  3.02400000E+00  1.20100000E+01  1.60000000E+01  1.19940000E+01  3.02400000E+00
  9.99400000E+00  3.02400000E+00  7.97800000E+00  3.02400000E+00  3.02400000E+00
  7.97800000E+00  3.02400000E+00  3.02400000E+00  3.20600000E+01  5.96200000E+00
  3.02400000E+00  3.02400000E+00  3.02400000E+00  1.20100000E+01  1.60000000E+01
  1.19940000E+01  3.02400000E+00  9.99400000E+00  3.02400000E+00  7.97800000E+00
  3.02400000E+00  3.02400000E+00  7.97800000E+00  3.02400000E+00  3.02400000E+00
  7.97800000E+00  3.02400000E+00  3.02400000E+00  1.19940000E+01  3.02400000E+00
  1.20100000E+01  9.97800000E+00  3.02400000E+00  3.02400000E+00  9.97800000E+00
  3.02400000E+00  3.02400000E+00  1.20100000E+01  1.60000000E+01  1.19940000E+01
  3.02400000E+00  9.99400000E+00  3.02400000E+00  7.97800000E+00  3.02400000E+00
  3.02400000E+00  7.97800000E+00  3.02400000E+00  3.02400000E+00  1.20100000E+01
  1.60000000E+01  9.97800000E+00  3.02400000E+00  3.02400000E+00  1.20100000E+01
  1.60000000E+01  1.19940000E+01  3.02400000E+00  9.99400000E+00  3.02400000E+00
  9.99400000E+00  3.02400000E+00  5.96200000E+00  3.02400000E+00  3.02400000E+00
  3.02400000E+00  7.97800000E+00  3.02400000E+00  3.02400000E+00  5.96200000E+00
  3.02400000E+00  3.02400000E+00  3.02400000E+00  1.20100000E+01  1.60000000E+01
  1.19940000E+01  3.02400000E+00  9.99400000E+00  3.02400000E+00  5.96200000E+00
  3.02400000E+00  3.02400000E+00  3.02400000E+00  1.20100000E+01  1.60000000E+01
  1.19940000E+01  3.02400000E+00  9.99400000E+00  3.02400000E+00  7.97800000E+00
  3.02400000E+00  3.02400000E+00  1.20100000E+01  9.99400000E+00  3.02400000E+00
  9.99400000E+00  3.02400000E+00  1.20100000E+01  1.39840000E+01  3.02400000E+00
  9.99400000E+00  3.02400000E+00  9.99400000E+00  3.02400000E+00  1.20100000E+01
  1.60000000E+01  1.19940000E+01  3.02400000E+00  9.99400000E+00  3.02400000E+00
  9.99400000E+00  3.02400000E+00  5.96200000E+00  3.02400000E+00  3.02400000E+00
  3.02400000E+00  1.39840000E+01  3.02400000E+00  1.20100000E+01  1.60000000E+01
  1.19940000E+01  3.02400000E+00  9.99400000E+00  3.02400000E+00  5.96200000E+00
  3.02400000E+00  3.02400000E+00  3.02400000E+00  1.20100000E+01  1.60000000E+01
  1.19940000E+01  3.02400000E+00  9.99400000E+00  3.02400000E+00  7.97800000E+00
  3.02400000E+00  3.02400000E+00  1.20100000E+01  1.60000000E+01  9.97800000E+00
  3.02400000E+00  3.02400000E+00  1.20100000E+01  1.60000000E+01  1.19940000E+01
  3.02400000E+00  7.97800000E+00  3.02400000E+00  3.02400000E+00  1.20100000E+01
  1.60000000E+01  1.19940000E+01  3.02400000E+00  9.99400000E+00  3.02400000E+00
  9.99400000E+00  3.02400000E+00  5.96200000E+00  3.02400000E+00  3.02400000E+00
  3.02400000E+00  1.39840000E+01  3.02400000E+00  1.20100000E+01  1.60000000E+01
  1.19940000E+01  3.02400000E+00  9.99400000E+00  3.02400000E+00  9.99400000E+00
  3.02400000E+00  5.96200000E+00  3.02400000E+00  3.02400000E+00  3.02400000E+00
  5.96200000E+00  3.02400000E+00  3.02400000E+00  3.02400000E+00  1.20100000E+01
  1.60000000E+01  1.19940000E+01  3.02400000E+00  9.99400000E+00  3.02400000E+00
  7.97800000E+00  3.02400000E+00  3.02400000E+00  7.97800000E+00  3.02400000E+00
  3.02400000E+00  1.20100000E+01  1.60000000E+01  1.60000000E+01  1.20100000E+01
  1.60000000E+01  1.19940000E+01  3.02400000E+00  9.99400000E+00  3.02400000E+00
  5.96200000E+00  3.02400000E+00  3.02400000E+00  3.02400000E+00  1.20100000E+01
  1.60000000E+01  1.19940000E+01  3.02400000E+00  7.97800000E+00  3.02400000E+00
  3.02400000E+00  1.20100000E+01  1.60000000E+01  1.19940000E+01  3.02400000E+00
  7.97800000E+00  3.02400000E+00  3.02400000E+00  1.20100000E+01  1.60000000E+01
  1.19940000E+01  3.02400000E+00  9.99400000E+00  3.02400000E+00  5.96200000E+00
  3.02400000E+00  3.02400000E+00  3.02400000E+00  1.20100000E+01  1.60000000E+01
  1.19940000E+01  3.02400000E+00  9.99400000E+00  3.02400000E+00  9.99400000E+00
  3.02400000E+00  5.96200000E+00  3.02400000E+00  3.02400000E+00  3.02400000E+00
  5.96200000E+00  3.02400000E+00  3.02400000E+00  3.02400000E+00  1.20100000E+01
  1.60000000E+01  1.19940000E+01  3.02400000E+00  9.99400000E+00  3.02400000E+00
  7.97800000E+00  3.02400000E+00  3.02400000E+00  7.97800000E+00  3.02400000E+00
  3.02400000E+00  1.20100000E+01  1.60000000E+01  1.60000000E+01  1.20100000E+01
  1.60000000E+01  1.19940000E+01  3.02400000E+00  9.99400000E+00  3.02400000E+00
  7.97800000E+00  3.02400000E+00  3.02400000E+00  1.20100000E+01  9.99400000E+00
  3.02400000E+00  9.99400000E+00  3.02400000E+00  9.99400000E+00  3.02400000E+00
  9.99400000E+00  3.02400000E+00  9.99400000E+00  3.02400000E+00  1.20100000E+01
  1.60000000E+01  1.19940000E+01  3.02400000E+00  9.99400000E+00  3.02400000E+00
  9.99400000E+00  3.02400000E+00  5.96200000E+00  3.02400000E+00  3.02400000E+00
  3.02400000E+00  1.39840000E+01  3.02400000E+00  1.20100000E+01  1.60000000E+01
  1.19940000E+01  3.02400000E+00  9.99400000E+00  3.02400000E+00  9.99400000E+00
  3.02400000E+00  5.96200000E+00  3.02400000E+00  3.02400000E+00  3.02400000E+00
  1.39840000E+01  3.02400000E+00  1.20100000E+01  1.60000000E+01  1.19940000E+01
  3.02400000E+00  9.99400000E+00  3.02400000E+00  7.97800000E+00  3.02400000E+00
  3.02400000E+00  1.39840000E+01  3.02400000E+00  1.20100000E+01  1.60000000E+01
  1.19940000E+01  3.02400000E+00  9.99400000E+00  3.02400000E+00  7.97800000E+00
  3.02400000E+00  3.02400000E+00  1.20100000E+01  1.60000000E+01  9.97800000E+00
  3.02400000E+00  3.02400000E+00  1.20100000E+01  1.60000000E+01  1.19940000E+01
  3.02400000E+00  9.99400000E+00  3.02400000E+00  7.97800000E+00  3.02400000E+00
  3.02400000E+00  1.20100000E+01  9.99400000E+00  3.02400000E+00  9.99400000E+00
  3.02400000E+00  1.20100000E+01  1.39840000E+01  3.02400000E+00  9.99400000E+00
  3.02400000E+00  9.99400000E+00  3.02400000E+00  1.20100000E+01  1.60000000E+01
  1.19940000E+01  3.02400000E+00  9.99400000E+00  3.02400000E+00  9.99400000E+00
  3.02400000E+00  5.96200000E+00  3.02400000E+00  3.02400000E+00  3.02400000E+00
  5.96200000E+00  3.02400000E+00  3.02400000E+00  3.02400000E+00  1.20100000E+01
  1.60000000E+01  1.19940000E+01  3.02400000E+00  9.99400000E+00  3.02400000E+00
  7.97800000E+00  3.02400000E+00  3.02400000E+00  9.99400000E+00  3.02400000E+00
  5.96200000E+00  3.02400000E+00  3.02400000E+00  3.02400000E+00  5.96200000E+00
  3.02400000E+00  3.02400000E+00  3.02400000E+00  1.20100000E+01  1.60000000E+01
  1.19940000E+01  3.02400000E+00  9.99400000E+00  3.02400000E+00  7.97800000E+00
  3.02400000E+00  3.02400000E+00  7.97800000E+00  3.02400000E+00  3.02400000E+00
  7.97800000E+00  3.02400000E+00  3.02400000E+00  7.97800000E+00  3.02400000E+00
  3.02400000E+00  7.96200000E+00  3.02400000E+00  3.02400000E+00  3.02400000E+00
  1.20100000E+01  1.60000000E+01  1.19940000E+01  3.02400000E+00  9.99400000E+00
  3.02400000E+00  7.97800000E+00  3.02400000E+00  3.02400000E+00  7.97800000E+00
  3.02400000E+00  3.02400000E+00  7.97800000E+00  3.02400000E+00  3.02400000E+00
  7.97800000E+00  3.02400000E+00  3.02400000E+00  7.96200000E+00  3.02400000E+00
  3.02400000E+00  3.02400000E+00  1.20100000E+01  1.60000000E+01  1.19940000E+01
  3.02400000E+00  9.99400000E+00  3.02400000E+00  7.97800000E+00  3.02400000E+00
  3.02400000E+00  9.99400000E+00  3.02400000E+00  5.96200000E+00  3.02400000E+00
  3.02400000E+00  3.02400000E+00  5.96200000E+00  3.02400000E+00  3.02400000E+00
  3.02400000E+00  1.20100000E+01  1.60000000E+01  1.19940000E+01  3.02400000E+00
  9.99400000E+00  3.02400000E+00  7.97800000E+00  3.02400000E+00  3.02400000E+00
  9.99400000E+00  3.02400000E+00  5.96200000E+00  3.02400000E+00  3.02400000E+00
  3.02400000E+00  5.96200000E+00  3.02400000E+00  3.02400000E+00  3.02400000E+00
  1.20100000E+01  1.60000000E+01  1.40100000E+01  7.97800000E+00  3.02400000E+00
  3.02400000E+00  7.97800000E+00  3.02400000E+00  3.02400000E+00  7.97800000E+00
  3.02400000E+00  3.02400000E+00  9.99400000E+00  3.02400000E+00  1.20100000E+01
  1.60000000E+01  1.19940000E+01  3.02400000E+00  9.99400000E+00  3.02400000E+00
  7.97800000E+00  3.02400000E+00  3.02400000E+00  9.99400000E+00  3.02400000E+00
  5.96200000E+00  3.02400000E+00  3.02400000E+00  3.02400000E+00  5.96200000E+00
  3.02400000E+00  3.02400000E+00  3.02400000E+00  1.20100000E+01  1.60000000E+01
  1.19940000E+01  3.02400000E+00  9.99400000E+00  3.02400000E+00  9.99400000E+00
  3.02400000E+00  5.96200000E+00  3.02400000E+00  3.02400000E+00  3.02400000E+00
  7.97800000E+00  3.02400000E+00  3.02400000E+00  5.96200000E+00  3.02400000E+00
  3.02400000E+00  3.02400000E+00  1.20100000E+01  1.60000000E+01  1.19940000E+01
  3.02400000E+00  9.99400000E+00  3.02400000E+00  7.97800000E+00  3.02400000E+00
  3.02400000E+00  1.20100000E+01  9.99400000E+00  3.02400000E+00  9.99400000E+00
  3.02400000E+00  9.99400000E+00  3.02400000E+00  9.99400000E+00  3.02400000E+00
  9.99400000E+00  3.02400000E+00  1.20100000E+01  1.60000000E+01  1.19940000E+01
  3.02400000E+00  9.99400000E+00  3.02400000E+00  7.97800000E+00  3.02400000E+00
  3.02400000E+00  1.20100000E+01  1.40100000E+01  9.99400000E+00  3.02400000E+00
  1.19940000E+01  3.02400000E+00  9.99400000E+00  3.02400000E+00  1.20100000E+01
  1.60000000E+01  1.19940000E+01  3.02400000E+00  9.99400000E+00  3.02400000E+00
  7.97800000E+00  3.02400000E+00  3.02400000E+00  1.39840000E+01  3.02400000E+00
  1.20100000E+01  1.60000000E+01  1.19940000E+01  3.02400000E+00  9.99400000E+00
  3.02400000E+00  7.97800000E+00  3.02400000E+00  3.02400000E+00  7.97800000E+00
  3.02400000E+00  3.02400000E+00  7.97800000E+00  3.02400000E+00  3.02400000E+00
  7.97800000E+00  3.02400000E+00  3.02400000E+00  7.96200000E+00  3.02400000E+00
  3.02400000E+00  3.02400000E+00  1.20100000E+01  1.60000000E+01  1.19940000E+01
  3.02400000E+00  9.99400000E+00  3.02400000E+00  9.99400000E+00  3.02400000E+00
  5.96200000E+00  3.02400000E+00  3.02400000E+00  3.02400000E+00  1.39840000E+01
  3.02400000E+00  1.20100000E+01  1.60000000E+01  1.19940000E+01  3.02400000E+00
  7.97800000E+00  3.02400000E+00  3.02400000E+00  1.20100000E+01  1.60000000E+01
  1.19940000E+01  3.02400000E+00  9.99400000E+00  3.02400000E+00  7.97800000E+00
  3.02400000E+00  3.02400000E+00  7.97800000E+00  3.02400000E+00  3.02400000E+00
  1.20100000E+01  1.60000000E+01  9.97800000E+00  3.02400000E+00  3.02400000E+00
  1.20100000E+01  1.60000000E+01  1.19940000E+01  3.02400000E+00  9.99400000E+00
  3.02400000E+00  7.97800000E+00  3.02400000E+00  3.02400000E+00  7.97800000E+00
  3.02400000E+00  3.02400000E+00  1.20100000E+01  1.60000000E+01  1.60000000E+01
  1.20100000E+01  1.60000000E+01  1.19940000E+01  3.02400000E+00  9.99400000E+00
  3.02400000E+00  7.97800000E+00  3.02400000E+00  3.02400000E+00  1.20100000E+01
  1.60000000E+01  1.60000000E+01  1.20100000E+01  1.60000000E+01  1.19940000E+01
  3.02400000E+00  9.99400000E+00  3.02400000E+00  7.97800000E+00  3.02400000E+00
  3.02400000E+00  1.20100000E+01  1.60000000E+01  1.60000000E+01  1.20100000E+01
  1.60000000E+01  1.40100000E+01  7.97800000E+00  3.02400000E+00  3.02400000E+00
  7.97800000E+00  3.02400000E+00  3.02400000E+00  7.97800000E+00  3.02400000E+00
  3.02400000E+00  9.99400000E+00  3.02400000E+00  1.20100000E+01  1.60000000E+01
  1.19940000E+01  3.02400000E+00  9.99400000E+00  3.02400000E+00  7.97800000E+00
  3.02400000E+00  3.02400000E+00  1.20100000E+01  1.60000000E+01  1.60000000E+01
  1.20100000E+01  1.60000000E+01  1.19940000E+01  3.02400000E+00  7.97800000E+00
  3.02400000E+00  3.02400000E+00  1.20100000E+01  1.60000000E+01  1.19940000E+01
  3.02400000E+00  9.99400000E+00  3.02400000E+00  7.97800000E+00  3.02400000E+00
  3.02400000E+00  1.20100000E+01  1.60000000E+01  1.60000000E+01  1.20100000E+01
  1.60000000E+01  1.19940000E+01  3.02400000E+00  7.97800000E+00  3.02400000E+00
  3.02400000E+00  1.20100000E+01  1.60000000E+01  1.19940000E+01  3.02400000E+00
  9.99400000E+00  3.02400000E+00  5.96200000E+00  3.02400000E+00  3.02400000E+00
  3.02400000E+00  1.20100000E+01  1.60000000E+01  1.19940000E+01  3.02400000E+00
  9.99400000E+00  3.02400000E+00  9.99400000E+00  3.02400000E+00  5.96200000E+00
  3.02400000E+00  3.02400000E+00  3.02400000E+00  1.39840000E+01  3.02400000E+00
  1.20100000E+01  1.60000000E+01  1.19940000E+01  3.02400000E+00  9.99400000E+00
  3.02400000E+00  7.97800000E+00  3.02400000E+00  3.02400000E+00  1.20100000E+01
  9.99400000E+00  3.02400000E+00  9.99400000E+00  3.02400000E+00  9.99400000E+00
  3.02400000E+00  9.99400000E+00  3.02400000E+00  9.99400000E+00  3.02400000E+00
  1.20100000E+01  1.60000000E+01  1.19940000E+01  3.02400000E+00  9.99400000E+00
  3.02400000E+00  9.99400000E+00  3.02400000E+00  5.96200000E+00  3.02400000E+00
  3.02400000E+00  3.02400000E+00  1.39840000E+01  3.02400000E+00  1.20100000E+01
  1.60000000E+01  1.19940000E+01  3.02400000E+00  9.99400000E+00  3.02400000E+00
  7.97800000E+00  3.02400000E+00  3.02400000E+00  9.99400000E+00  3.02400000E+00
  5.96200000E+00  3.02400000E+00  3.02400000E+00  3.02400000E+00  5.96200000E+00
  3.02400000E+00  3.02400000E+00  3.02400000E+00  1.20100000E+01  1.60000000E+01
  1.19940000E+01  3.02400000E+00  9.99400000E+00  3.02400000E+00  9.99400000E+00
  3.02400000E+00  5.96200000E+00  3.02400000E+00  3.02400000E+00  3.02400000E+00
  5.96200000E+00  3.02400000E+00  3.02400000E+00  3.02400000E+00  1.20100000E+01
  1.60000000E+01  1.19940000E+01  3.02400000E+00  9.99400000E+00  3.02400000E+00
  7.97800000E+00  3.02400000E+00  3.02400000E+00  1.20100000E+01  1.60000000E+01
  9.97800000E+00  3.02400000E+00  3.02400000E+00  1.20100000E+01  1.60000000E+01
  1.19940000E+01  3.02400000E+00  7.97800000E+00  3.02400000E+00  3.02400000E+00
  1.20100000E+01  1.60000000E+01  1.19940000E+01  3.02400000E+00  7.97800000E+00
  3.02400000E+00  3.02400000E+00  1.20100000E+01  1.60000000E+01  1.19940000E+01
  3.02400000E+00  9.99400000E+00  3.02400000E+00  9.99400000E+00  3.02400000E+00
  5.96200000E+00  3.02400000E+00  3.02400000E+00  3.02400000E+00  5.96200000E+00
  3.02400000E+00  3.02400000E+00  3.02400000E+00  1.20100000E+01  1.60000000E+01
  1.19940000E+01  3.02400000E+00  9.99400000E+00  3.02400000E+00  7.97800000E+00
  3.02400000E+00  3.02400000E+00  9.99400000E+00  3.02400000E+00  5.96200000E+00
  3.02400000E+00  3.02400000E+00  3.02400000E+00  5.96200000E+00  3.02400000E+00
  3.02400000E+00  3.02400000E+00  1.20100000E+01  1.60000000E+01  1.19940000E+01
  3.02400000E+00  9.99400000E+00  3.02400000E+00  9.99400000E+00  3.02400000E+00
  5.96200000E+00  3.02400000E+00  3.02400000E+00  3.02400000E+00  1.39840000E+01
  3.02400000E+00  1.20100000E+01  1.60000000E+01  1.40100000E+01  7.97800000E+00
  3.02400000E+00  3.02400000E+00  7.97800000E+00  3.02400000E+00  3.02400000E+00
  7.97800000E+00  3.02400000E+00  3.02400000E+00  9.99400000E+00  3.02400000E+00
  1.20100000E+01  1.60000000E+01  1.19940000E+01  3.02400000E+00  9.99400000E+00
  3.02400000E+00  7.97800000E+00  3.02400000E+00  3.02400000E+00  1.20100000E+01
  9.99400000E+00  3.02400000E+00  9.99400000E+00  3.02400000E+00  9.99400000E+00
  3.02400000E+00  9.99400000E+00  3.02400000E+00  9.99400000E+00  3.02400000E+00
  1.20100000E+01  1.60000000E+01  1.19940000E+01  3.02400000E+00  9.99400000E+00
  3.02400000E+00  9.99400000E+00  3.02400000E+00  5.96200000E+00  3.02400000E+00
  3.02400000E+00  3.02400000E+00  1.39840000E+01  3.02400000E+00  1.20100000E+01
  1.60000000E+01  1.19940000E+01  3.02400000E+00  9.99400000E+00  3.02400000E+00
  5.96200000E+00  3.02400000E+00  3.02400000E+00  3.02400000E+00  1.20100000E+01
  1.60000000E+01  1.19940000E+01  3.02400000E+00  9.99400000E+00  3.02400000E+00
  7.97800000E+00  3.02400000E+00  3.02400000E+00  1.20100000E+01  9.99400000E+00
  3.02400000E+00  9.99400000E+00  3.02400000E+00  9.99400000E+00  3.02400000E+00
  9.99400000E+00  3.02400000E+00  9.99400000E+00  3.02400000E+00  1.20100000E+01
  1.60000000E+01  1.19940000E+01  3.02400000E+00  9.99400000E+00  3.02400000E+00
  9.99400000E+00  3.02400000E+00  5.96200000E+00  3.02400000E+00  3.02400000E+00
  3.02400000E+00  5.96200000E+00  3.02400000E+00  3.02400000E+00  3.02400000E+00
  1.20100000E+01  1.60000000E+01  1.19940000E+01  3.02400000E+00  7.97800000E+00
  3.02400000E+00  3.02400000E+00  1.20100000E+01  1.60000000E+01  1.19940000E+01
  3.02400000E+00  9.99400000E+00  3.02400000E+00  7.97800000E+00  3.02400000E+00
  3.02400000E+00  1.20100000E+01  9.99400000E+00  3.02400000E+00  9.99400000E+00
  3.02400000E+00  9.99400000E+00  3.02400000E+00  9.99400000E+00  3.02400000E+00
  9.99400000E+00  3.02400000E+00  1.20100000E+01  1.60000000E+01  1.19940000E+01
  3.02400000E+00  9.99400000E+00  3.02400000E+00  7.97800000E+00  3.02400000E+00
  3.02400000E+00  1.20100000E+01  1.60000000E+01  1.60000000E+01  1.20100000E+01
  1.60000000E+01  1.19940000E+01  3.02400000E+00  7.97800000E+00  3.02400000E+00
  3.02400000E+00  1.20100000E+01  1.60000000E+01  1.40100000E+01  7.97800000E+00
  3.02400000E+00  3.02400000E+00  7.97800000E+00  3.02400000E+00  3.02400000E+00
  7.97800000E+00  3.02400000E+00  3.02400000E+00  9.99400000E+00  3.02400000E+00
  1.20100000E+01  1.60000000E+01  1.19940000E+01  3.02400000E+00  9.99400000E+00
  3.02400000E+00  7.97800000E+00  3.02400000E+00  3.02400000E+00  7.97800000E+00
  3.02400000E+00  3.02400000E+00  1.20100000E+01  1.60000000E+01  1.60000000E+01
  1.20100000E+01  1.60000000E+01  1.19940000E+01  3.02400000E+00  7.97800000E+00
  3.02400000E+00  3.02400000E+00  1.20100000E+01  1.60000000E+01  1.19940000E+01
  3.02400000E+00  9.99400000E+00  3.02400000E+00  7.97800000E+00  3.02400000E+00
  3.02400000E+00  7.97800000E+00  3.02400000E+00  3.02400000E+00  7.97800000E+00
  3.02400000E+00  3.02400000E+00  7.97800000E+00  3.02400000E+00  3.02400000E+00
  7.96200000E+00  3.02400000E+00  3.02400000E+00  3.02400000E+00  1.20100000E+01
  1.60000000E+01  1.19940000E+01  3.02400000E+00  9.99400000E+00  3.02400000E+00
  7.97800000E+00  3.02400000E+00  3.02400000E+00  1.20100000E+01  9.99400000E+00
  3.02400000E+00  9.99400000E+00  3.02400000E+00  1.20100000E+01  1.39840000E+01
  3.02400000E+00  9.99400000E+00  3.02400000E+00  9.99400000E+00  3.02400000E+00
  1.20100000E+01  1.60000000E+01  1.19940000E+01  3.02400000E+00  9.99400000E+00
  3.02400000E+00  9.99400000E+00  3.02400000E+00  5.96200000E+00  3.02400000E+00
  3.02400000E+00  3.02400000E+00  5.96200000E+00  3.02400000E+00  3.02400000E+00
  3.02400000E+00  1.20100000E+01  1.60000000E+01  1.19940000E+01  3.02400000E+00
  9.99400000E+00  3.02400000E+00  7.97800000E+00  3.02400000E+00  3.02400000E+00
  7.97800000E+00  3.02400000E+00  3.02400000E+00  7.97800000E+00  3.02400000E+00
  3.02400000E+00  1.19940000E+01  3.02400000E+00  1.20100000E+01  9.97800000E+00
  3.02400000E+00  3.02400000E+00  9.97800000E+00  3.02400000E+00  3.02400000E+00
  1.20100000E+01  1.60000000E+01  1.19940000E+01  3.02400000E+00  9.99400000E+00
  3.02400000E+00  7.97800000E+00  3.02400000E+00  3.02400000E+00  7.97800000E+00
  3.02400000E+00  3.02400000E+00  7.97800000E+00  3.02400000E+00  3.02400000E+00
  1.19940000E+01  3.02400000E+00  1.20100000E+01  9.97800000E+00  3.02400000E+00
  3.02400000E+00  9.97800000E+00  3.02400000E+00  3.02400000E+00  1.20100000E+01
  1.60000000E+01  1.19940000E+01  3.02400000E+00  9.99400000E+00  3.02400000E+00
  7.97800000E+00  3.02400000E+00  3.02400000E+00  1.20100000E+01  9.99400000E+00
  3.02400000E+00  9.99400000E+00  3.02400000E+00  9.99400000E+00  3.02400000E+00
  9.99400000E+00  3.02400000E+00  9.99400000E+00  3.02400000E+00  1.20100000E+01
  1.60000000E+01  1.19940000E+01  3.02400000E+00  9.99400000E+00  3.02400000E+00
  7.97800000E+00  3.02400000E+00  3.02400000E+00  1.20100000E+01  9.99400000E+00
  3.02400000E+00  9.99400000E+00  3.02400000E+00  9.99400000E+00  3.02400000E+00
  9.99400000E+00  3.02400000E+00  9.99400000E+00  3.02400000E+00  1.20100000E+01
  1.60000000E+01  1.19940000E+01  3.02400000E+00  7.97800000E+00  3.02400000E+00
  3.02400000E+00  1.20100000E+01  1.60000000E+01  1.19940000E+01  3.02400000E+00
  9.99400000E+00  3.02400000E+00  5.96200000E+00  3.02400000E+00  3.02400000E+00
  3.02400000E+00  1.20100000E+01  1.60000000E+01  1.19940000E+01  3.02400000E+00
  9.99400000E+00  3.02400000E+00  7.97800000E+00  3.02400000E+00  3.02400000E+00
  7.97800000E+00  3.02400000E+00  3.02400000E+00  7.97800000E+00  3.02400000E+00
  3.02400000E+00  7.97800000E+00  3.02400000E+00  3.02400000E+00  7.96200000E+00
  3.02400000E+00  3.02400000E+00  3.02400000E+00  1.20100000E+01  1.60000000E+01
  1.19940000E+01  3.02400000E+00  9.99400000E+00  3.02400000E+00  9.99400000E+00
  3.02400000E+00  5.96200000E+00  3.02400000E+00  3.02400000E+00  3.02400000E+00
  5.96200000E+00  3.02400000E+00  3.02400000E+00  3.02400000E+00  1.20100000E+01
  1.60000000E+01  1.19940000E+01  3.02400000E+00  9.99400000E+00  3.02400000E+00
  7.97800000E+00  3.02400000E+00  3.02400000E+00  1.20100000E+01  1.60000000E+01
  9.97800000E+00  3.02400000E+00  3.02400000E+00  1.20100000E+01  1.60000000E+01
  1.19940000E+01  3.02400000E+00  9.99400000E+00  3.02400000E+00  7.97800000E+00
  3.02400000E+00  3.02400000E+00  7.97800000E+00  3.02400000E+00  3.02400000E+00
  1.20100000E+01  1.60000000E+01  9.97800000E+00  3.02400000E+00  3.02400000E+00
  1.20100000E+01  1.60000000E+01  1.19940000E+01  3.02400000E+00  9.99400000E+00
  3.02400000E+00  5.96200000E+00  3.02400000E+00  3.02400000E+00  3.02400000E+00
  1.20100000E+01  1.60000000E+01  1.19940000E+01  3.02400000E+00  9.99400000E+00
  3.02400000E+00  9.99400000E+00  3.02400000E+00  5.96200000E+00  3.02400000E+00
  3.02400000E+00  3.02400000E+00  1.39840000E+01  3.02400000E+00  1.20100000E+01
  1.60000000E+01  1.19940000E+01  3.02400000E+00  9.99400000E+00  3.02400000E+00
  7.97800000E+00  3.02400000E+00  3.02400000E+00  1.20100000E+01  9.99400000E+00
  3.02400000E+00  9.99400000E+00  3.02400000E+00  9.99400000E+00  3.02400000E+00
  9.99400000E+00  3.02400000E+00  9.99400000E+00  3.02400000E+00  1.20100000E+01
  1.60000000E+01  1.19940000E+01  3.02400000E+00  9.99400000E+00  3.02400000E+00
  7.97800000E+00  3.02400000E+00  3.02400000E+00  1.39840000E+01  3.02400000E+00
  1.20100000E+01  1.60000000E+01  1.19940000E+01  3.02400000E+00  9.99400000E+00
  3.02400000E+00  5.96200000E+00  3.02400000E+00  3.02400000E+00  3.02400000E+00
  1.20100000E+01  1.60000000E+01  1.19940000E+01  3.02400000E+00  9.99400000E+00
  3.02400000E+00  7.97800000E+00  3.02400000E+00  3.02400000E+00  7.97800000E+00
  3.02400000E+00  3.02400000E+00  7.97800000E+00  3.02400000E+00  3.02400000E+00
  1.19940000E+01  3.02400000E+00  1.20100000E+01  9.97800000E+00  3.02400000E+00
  3.02400000E+00  9.97800000E+00  3.02400000E+00  3.02400000E+00  1.20100000E+01
  1.60000000E+01  1.19940000E+01  3.02400000E+00  9.99400000E+00  3.02400000E+00
  9.99400000E+00  3.02400000E+00  5.96200000E+00  3.02400000E+00  3.02400000E+00
  3.02400000E+00  5.96200000E+00  3.02400000E+00  3.02400000E+00  3.02400000E+00
  1.20100000E+01  1.60000000E+01  1.19940000E+01  3.02400000E+00  9.99400000E+00
  3.02400000E+00  7.97800000E+00  3.02400000E+00  3.02400000E+00  1.20100000E+01
  1.60000000E+01  9.97800000E+00  3.02400000E+00  3.02400000E+00  1.20100000E+01
  1.60000000E+01  1.19940000E+01  3.02400000E+00  9.99400000E+00  3.02400000E+00
  7.97800000E+00  3.02400000E+00  3.02400000E+00  1.20100000E+01  1.60000000E+01
  1.60000000E+01  1.20100000E+01  1.60000000E+01  1.19940000E+01  3.02400000E+00
  9.99400000E+00  3.02400000E+00  7.97800000E+00  3.02400000E+00  3.02400000E+00
  7.97800000E+00  3.02400000E+00  3.02400000E+00  3.20600000E+01  5.96200000E+00
  3.02400000E+00  3.02400000E+00  3.02400000E+00  1.20100000E+01  1.60000000E+01
  1.19940000E+01  3.02400000E+00  9.99400000E+00  3.02400000E+00  7.97800000E+00
  3.02400000E+00  3.02400000E+00  9.99400000E+00  3.02400000E+00  5.96200000E+00
  3.02400000E+00  3.02400000E+00  3.02400000E+00  5.96200000E+00  3.02400000E+00
  3.02400000E+00  3.02400000E+00  1.20100000E+01  1.60000000E+01  1.19940000E+01
  3.02400000E+00  9.99400000E+00  3.02400000E+00  7.97800000E+00  3.02400000E+00
  3.02400000E+00  1.20100000E+01  1.60000000E+01  9.97800000E+00  3.02400000E+00
  3.02400000E+00  1.20100000E+01  1.60000000E+01  1.19940000E+01  3.02400000E+00
  9.99400000E+00  3.02400000E+00  7.97800000E+00  3.02400000E+00  3.02400000E+00
  9.99400000E+00  3.02400000E+00  5.96200000E+00  3.02400000E+00  3.02400000E+00
  3.02400000E+00  5.96200000E+00  3.02400000E+00  3.02400000E+00  3.02400000E+00
  1.20100000E+01  1.60000000E+01  1.19940000E+01  3.02400000E+00  9.99400000E+00
  3.02400000E+00  7.97800000E+00  3.02400000E+00  3.02400000E+00  1.20100000E+01
  1.60000000E+01  9.97800000E+00  3.02400000E+00  3.02400000E+00  1.20100000E+01
  1.60000000E+01  1.19940000E+01  3.02400000E+00  9.99400000E+00  3.02400000E+00
  7.97800000E+00  3.02400000E+00  3.02400000E+00  9.99400000E+00  3.02400000E+00
  5.96200000E+00  3.02400000E+00  3.02400000E+00  3.02400000E+00  5.96200000E+00
  3.02400000E+00  3.02400000E+00  3.02400000E+00  1.20100000E+01  1.60000000E+01
  1.19940000E+01  3.02400000E+00  9.99400000E+00  3.02400000E+00  7.97800000E+00
  3.02400000E+00  3.02400000E+00  1.20100000E+01  1.60000000E+01  1.60000000E+01
  1.20100000E+01  1.60000000E+01  1.19940000E+01  3.02400000E+00  9.99400000E+00
  3.02400000E+00  9.99400000E+00  3.02400000E+00  5.96200000E+00  3.02400000E+00
  3.02400000E+00  3.02400000E+00  5.96200000E+00  3.02400000E+00  3.02400000E+00
  3.02400000E+00  1.20100000E+01  1.60000000E+01  1.19940000E+01  3.02400000E+00
  9.99400000E+00  3.02400000E+00  7.97800000E+00  3.02400000E+00  3.02400000E+00
  7.97800000E+00  3.02400000E+00  3.02400000E+00  1.20100000E+01  1.60000000E+01
  9.97800000E+00  3.02400000E+00  3.02400000E+00  1.20100000E+01  1.60000000E+01
  1.19940000E+01  3.02400000E+00  9.99400000E+00  3.02400000E+00  5.96200000E+00
  3.02400000E+00  3.02400000E+00  3.02400000E+00  1.20100000E+01  1.60000000E+01
  1.19940000E+01  3.02400000E+00  9.99400000E+00  3.02400000E+00  9.99400000E+00
  3.02400000E+00  5.96200000E+00  3.02400000E+00  3.02400000E+00  3.02400000E+00
  7.97800000E+00  3.02400000E+00  3.02400000E+00  5.96200000E+00  3.02400000E+00
  3.02400000E+00  3.02400000E+00  1.20100000E+01  1.60000000E+01  1.19940000E+01
  3.02400000E+00  7.97800000E+00  3.02400000E+00  3.02400000E+00  1.20100000E+01
  1.60000000E+01  1.19940000E+01  3.02400000E+00  9.99400000E+00  3.02400000E+00
  7.97800000E+00  3.02400000E+00  3.02400000E+00  7.97800000E+00  3.02400000E+00
  3.02400000E+00  7.97800000E+00  3.02400000E+00  3.02400000E+00  7.97800000E+00
  3.02400000E+00  3.02400000E+00  7.96200000E+00  3.02400000E+00  3.02400000E+00
  3.02400000E+00  1.20100000E+01  1.60000000E+01  1.19940000E+01  3.02400000E+00
  9.99400000E+00  3.02400000E+00  7.97800000E+00  3.02400000E+00  3.02400000E+00
  1.20100000E+01  1.60000000E+01  1.60000000E+01  1.20100000E+01  1.60000000E+01
  1.19940000E+01  3.02400000E+00  9.99400000E+00  3.02400000E+00  9.99400000E+00
  3.02400000E+00  5.96200000E+00  3.02400000E+00  3.02400000E+00  3.02400000E+00
  7.97800000E+00  3.02400000E+00  3.02400000E+00  5.96200000E+00  3.02400000E+00
  3.02400000E+00  3.02400000E+00  1.20100000E+01  1.60000000E+01  1.19940000E+01
  3.02400000E+00  9.99400000E+00  3.02400000E+00  7.97800000E+00  3.02400000E+00
  3.02400000E+00  9.99400000E+00  3.02400000E+00  5.96200000E+00  3.02400000E+00
  3.02400000E+00  3.02400000E+00  5.96200000E+00  3.02400000E+00  3.02400000E+00
  3.02400000E+00  1.20100000E+01  1.60000000E+01  1.19940000E+01  3.02400000E+00
  9.99400000E+00  3.02400000E+00  7.97800000E+00  3.02400000E+00  3.02400000E+00
  7.97800000E+00  3.02400000E+00  3.02400000E+00  1.20100000E+01  1.60000000E+01
  9.97800000E+00  3.02400000E+00  3.02400000E+00  1.20100000E+01  1.60000000E+01
  1.40100000E+01  7.97800000E+00  3.02400000E+00  3.02400000E+00  7.97800000E+00
  3.02400000E+00  3.02400000E+00  7.97800000E+00  3.02400000E+00  3.02400000E+00
  9.99400000E+00  3.02400000E+00  1.20100000E+01  1.60000000E+01  1.19940000E+01
  3.02400000E+00  7.97800000E+00  3.02400000E+00  3.02400000E+00  1.20100000E+01
  1.60000000E+01  1.19940000E+01  3.02400000E+00  9.99400000E+00  3.02400000E+00
  7.97800000E+00  3.02400000E+00  3.02400000E+00  1.20100000E+01  1.60000000E+01
  1.60000000E+01  1.20100000E+01  1.60000000E+01  1.40100000E+01  7.97800000E+00
  3.02400000E+00  3.02400000E+00  7.97800000E+00  3.02400000E+00  3.02400000E+00
  7.97800000E+00  3.02400000E+00  3.02400000E+00  9.99400000E+00  3.02400000E+00
  1.20100000E+01  1.60000000E+01  1.19940000E+01  3.02400000E+00  7.97800000E+00
  3.02400000E+00  3.02400000E+00  1.20100000E+01  1.60000000E+01  1.19940000E+01
  3.02400000E+00  9.99400000E+00  3.02400000E+00  7.97800000E+00  3.02400000E+00
  3.02400000E+00  1.20100000E+01  9.99400000E+00  3.02400000E+00  1.19940000E+01
  3.02400000E+00  1.20100000E+01  9.99400000E+00  3.02400000E+00  9.99400000E+00
  3.02400000E+00  9.99400000E+00  3.02400000E+00  9.99400000E+00  3.02400000E+00
  1.20100000E+01  1.20100000E+01  1.60000000E+01  1.19940000E+01  3.02400000E+00
  9.99400000E+00  3.02400000E+00  9.99400000E+00  3.02400000E+00  5.96200000E+00
  3.02400000E+00  3.02400000E+00  3.02400000E+00  5.96200000E+00  3.02400000E+00
  3.02400000E+00  3.02400000E+00  1.20100000E+01  1.60000000E+01  1.19940000E+01
  3.02400000E+00  9.99400000E+00  3.02400000E+00  7.97800000E+00  3.02400000E+00
  3.02400000E+00  1.20100000E+01  1.60000000E+01  9.97800000E+00  3.02400000E+00
  3.02400000E+00  1.20100000E+01  1.60000000E+01  1.19940000E+01  3.02400000E+00
  9.99400000E+00  3.02400000E+00  9.99400000E+00  3.02400000E+00  5.96200000E+00
  3.02400000E+00  3.02400000E+00  3.02400000E+00  5.96200000E+00  3.02400000E+00
  3.02400000E+00  3.02400000E+00  1.20100000E+01  1.60000000E+01  1.19940000E+01
  3.02400000E+00  9.99400000E+00  3.02400000E+00  9.99400000E+00  3.02400000E+00
  5.96200000E+00  3.02400000E+00  3.02400000E+00  3.02400000E+00  1.39840000E+01
  3.02400000E+00  1.20100000E+01  1.60000000E+01  1.40100000E+01  7.97800000E+00
  3.02400000E+00  3.02400000E+00  7.97800000E+00  3.02400000E+00  3.02400000E+00
  7.97800000E+00  3.02400000E+00  3.02400000E+00  9.99400000E+00  3.02400000E+00
  1.20100000E+01  1.60000000E+01  1.19940000E+01  3.02400000E+00  9.99400000E+00
  3.02400000E+00  9.99400000E+00  3.02400000E+00  5.96200000E+00  3.02400000E+00
  3.02400000E+00  3.02400000E+00  5.96200000E+00  3.02400000E+00  3.02400000E+00
  3.02400000E+00  1.20100000E+01  1.60000000E+01  1.19940000E+01  3.02400000E+00
  9.99400000E+00  3.02400000E+00  7.97800000E+00  3.02400000E+00  3.02400000E+00
  1.20100000E+01  9.99400000E+00  3.02400000E+00  9.99400000E+00  3.02400000E+00
  1.20100000E+01  1.39840000E+01  3.02400000E+00  9.99400000E+00  3.02400000E+00
  9.99400000E+00  3.02400000E+00  1.20100000E+01  1.60000000E+01  1.40100000E+01
  7.97800000E+00  3.02400000E+00  3.02400000E+00  7.97800000E+00  3.02400000E+00
  3.02400000E+00  7.97800000E+00  3.02400000E+00  3.02400000E+00  9.99400000E+00
  3.02400000E+00  1.20100000E+01  1.60000000E+01  1.19940000E+01  3.02400000E+00
  7.97800000E+00  3.02400000E+00  3.02400000E+00  1.20100000E+01  1.60000000E+01
  1.19940000E+01  3.02400000E+00  7.97800000E+00  3.02400000E+00  3.02400000E+00
  1.20100000E+01  1.60000000E+01  1.19940000E+01  3.02400000E+00  9.99400000E+00
  3.02400000E+00  7.97800000E+00  3.02400000E+00  3.02400000E+00  1.20100000E+01
  1.60000000E+01  1.60000000E+01  1.20100000E+01  1.60000000E+01  1.19940000E+01
  3.02400000E+00  9.99400000E+00  3.02400000E+00  7.97800000E+00  3.02400000E+00
  3.02400000E+00  7.97800000E+00  3.02400000E+00  3.02400000E+00  1.20100000E+01
  1.60000000E+01  1.60000000E+01  1.20100000E+01  1.60000000E+01  1.19940000E+01
  3.02400000E+00  9.99400000E+00  3.02400000E+00  7.97800000E+00  3.02400000E+00
  3.02400000E+00  7.97800000E+00  3.02400000E+00  3.02400000E+00  1.20100000E+01
  1.60000000E+01  1.60000000E+01  1.20100000E+01  1.60000000E+01  1.19940000E+01
  3.02400000E+00  9.99400000E+00  3.02400000E+00  7.97800000E+00  3.02400000E+00
  3.02400000E+00  1.20100000E+01  9.99400000E+00  3.02400000E+00  9.99400000E+00
  3.02400000E+00  1.20100000E+01  1.39840000E+01  3.02400000E+00  9.99400000E+00
  3.02400000E+00  9.99400000E+00  3.02400000E+00  1.20100000E+01  1.60000000E+01
  1.19940000E+01  3.02400000E+00  9.99400000E+00  3.02400000E+00  5.96200000E+00
  3.02400000E+00  3.02400000E+00  3.02400000E+00  1.20100000E+01  1.60000000E+01
  1.19940000E+01  3.02400000E+00  9.99400000E+00  3.02400000E+00  7.97800000E+00
  3.02400000E+00  3.02400000E+00  1.20100000E+01  9.99400000E+00  3.02400000E+00
  9.99400000E+00  3.02400000E+00  1.20100000E+01  1.39840000E+01  3.02400000E+00
  9.99400000E+00  3.02400000E+00  9.99400000E+00  3.02400000E+00  1.20100000E+01
  1.60000000E+01  1.19940000E+01  3.02400000E+00  9.99400000E+00  3.02400000E+00
  9.99400000E+00  3.02400000E+00  5.96200000E+00  3.02400000E+00  3.02400000E+00
  3.02400000E+00  5.96200000E+00  3.02400000E+00  3.02400000E+00  3.02400000E+00
  1.20100000E+01  1.60000000E+01  1.19940000E+01  3.02400000E+00  9.99400000E+00
  3.02400000E+00  7.97800000E+00  3.02400000E+00  3.02400000E+00  1.20100000E+01
  9.99400000E+00  3.02400000E+00  9.99400000E+00  3.02400000E+00  9.99400000E+00
  3.02400000E+00  9.99400000E+00  3.02400000E+00  9.99400000E+00  3.02400000E+00
  1.20100000E+01  1.60000000E+01  1.19940000E+01  3.02400000E+00  9.99400000E+00
  3.02400000E+00  7.97800000E+00  3.02400000E+00  3.02400000E+00  1.20100000E+01
  9.99400000E+00  3.02400000E+00  9.99400000E+00  3.02400000E+00  1.20100000E+01
  1.39840000E+01  3.02400000E+00  9.99400000E+00  3.02400000E+00  9.99400000E+00
  3.02400000E+00  1.20100000E+01  1.60000000E+01  1.19940000E+01  3.02400000E+00
  9.99400000E+00  3.02400000E+00  7.97800000E+00  3.02400000E+00  3.02400000E+00
  7.97800000E+00  3.02400000E+00  3.02400000E+00  1.20100000E+01  1.60000000E+01
  9.97800000E+00  3.02400000E+00  3.02400000E+00  1.20100000E+01  1.60000000E+01
  1.19940000E+01  3.02400000E+00  9.99400000E+00  3.02400000E+00  5.96200000E+00
  3.02400000E+00  3.02400000E+00  3.02400000E+00  1.20100000E+01  1.60000000E+01
  1.19940000E+01  3.02400000E+00  9.99400000E+00  3.02400000E+00  7.97800000E+00
  3.02400000E+00  3.02400000E+00  7.97800000E+00  3.02400000E+00  3.02400000E+00
  7.97800000E+00  3.02400000E+00  3.02400000E+00  1.19940000E+01  3.02400000E+00
  1.20100000E+01  9.97800000E+00  3.02400000E+00  3.02400000E+00  9.97800000E+00
  3.02400000E+00  3.02400000E+00  1.20100000E+01  1.60000000E+01  1.19940000E+01
  3.02400000E+00  9.99400000E+00  3.02400000E+00  9.99400000E+00  3.02400000E+00
  5.96200000E+00  3.02400000E+00  3.02400000E+00  3.02400000E+00  5.96200000E+00
  3.02400000E+00  3.02400000E+00  3.02400000E+00  1.20100000E+01  1.60000000E+01
  1.19940000E+01  3.02400000E+00  9.99400000E+00  3.02400000E+00  7.97800000E+00
  3.02400000E+00  3.02400000E+00  9.99400000E+00  3.02400000E+00  5.96200000E+00
  3.02400000E+00  3.02400000E+00  3.02400000E+00  5.96200000E+00  3.02400000E+00
  3.02400000E+00  3.02400000E+00  1.20100000E+01  1.60000000E+01  1.19940000E+01
  3.02400000E+00  9.99400000E+00  3.02400000E+00  9.99400000E+00  3.02400000E+00
  5.96200000E+00  3.02400000E+00  3.02400000E+00  3.02400000E+00  7.97800000E+00
  3.02400000E+00  3.02400000E+00  5.96200000E+00  3.02400000E+00  3.02400000E+00
  3.02400000E+00  1.20100000E+01  1.60000000E+01  1.19940000E+01  3.02400000E+00
  9.99400000E+00  3.02400000E+00  7.97800000E+00  3.02400000E+00  3.02400000E+00
  7.97800000E+00  3.02400000E+00  3.02400000E+00  7.97800000E+00  3.02400000E+00
  3.02400000E+00  7.97800000E+00  3.02400000E+00  3.02400000E+00  7.96200000E+00
  3.02400000E+00  3.02400000E+00  3.02400000E+00  1.20100000E+01  1.60000000E+01
  1.19940000E+01  3.02400000E+00  9.99400000E+00  3.02400000E+00  5.96200000E+00
  3.02400000E+00  3.02400000E+00  3.02400000E+00  1.20100000E+01  1.60000000E+01
  1.19940000E+01  3.02400000E+00  7.97800000E+00  3.02400000E+00  3.02400000E+00
  1.20100000E+01  1.60000000E+01  1.19940000E+01  3.02400000E+00  9.99400000E+00
  3.02400000E+00  7.97800000E+00  3.02400000E+00  3.02400000E+00  1.20100000E+01
  1.60000000E+01  1.60000000E+01  1.20100000E+01  1.60000000E+01  1.19940000E+01
  3.02400000E+00  9.99400000E+00  3.02400000E+00  7.97800000E+00  3.02400000E+00
  3.02400000E+00  7.97800000E+00  3.02400000E+00  3.02400000E+00  3.20600000E+01
  5.96200000E+00  3.02400000E+00  3.02400000E+00  3.02400000E+00  1.20100000E+01
  1.60000000E+01  1.19940000E+01  3.02400000E+00  9.99400000E+00  3.02400000E+00
  5.96200000E+00  3.02400000E+00  3.02400000E+00  3.02400000E+00  1.20100000E+01
  1.60000000E+01  1.19940000E+01  3.02400000E+00  9.99400000E+00  3.02400000E+00
  7.97800000E+00  3.02400000E+00  3.02400000E+00  1.20100000E+01  1.60000000E+01
  1.60000000E+01  1.20100000E+01  1.60000000E+01  1.19940000E+01  3.02400000E+00
  9.99400000E+00  3.02400000E+00  7.97800000E+00  3.02400000E+00  3.02400000E+00
  9.99400000E+00  3.02400000E+00  5.96200000E+00  3.02400000E+00  3.02400000E+00
  3.02400000E+00  5.96200000E+00  3.02400000E+00  3.02400000E+00  3.02400000E+00
  1.20100000E+01  1.60000000E+01  1.19940000E+01  3.02400000E+00  9.99400000E+00
  3.02400000E+00  5.96200000E+00  3.02400000E+00  3.02400000E+00  3.02400000E+00
  1.20100000E+01  1.60000000E+01  1.19940000E+01  3.02400000E+00  9.99400000E+00
  3.02400000E+00  7.97800000E+00  3.02400000E+00  3.02400000E+00  7.97800000E+00
  3.02400000E+00  3.02400000E+00  1.20100000E+01  1.60000000E+01  1.60000000E+01
  1.20100000E+01  1.60000000E+01  1.19940000E+01  3.02400000E+00  9.99400000E+00
  3.02400000E+00  7.97800000E+00  3.02400000E+00  3.02400000E+00  9.99400000E+00
  3.02400000E+00  5.96200000E+00  3.02400000E+00  3.02400000E+00  3.02400000E+00
  5.96200000E+00  3.02400000E+00  3.02400000E+00  3.02400000E+00  1.20100000E+01
  1.60000000E+01  1.40100000E+01  7.97800000E+00  3.02400000E+00  3.02400000E+00
  7.97800000E+00  3.02400000E+00  3.02400000E+00  7.97800000E+00  3.02400000E+00
  3.02400000E+00  9.99400000E+00  3.02400000E+00  1.20100000E+01  1.60000000E+01
  1.19940000E+01  3.02400000E+00  9.99400000E+00  3.02400000E+00  9.99400000E+00
  3.02400000E+00  5.96200000E+00  3.02400000E+00  3.02400000E+00  3.02400000E+00
  5.96200000E+00  3.02400000E+00  3.02400000E+00  3.02400000E+00  1.20100000E+01
  1.60000000E+01  1.19940000E+01  3.02400000E+00  9.99400000E+00  3.02400000E+00
  7.97800000E+00  3.02400000E+00  3.02400000E+00  7.97800000E+00  3.02400000E+00
  3.02400000E+00  1.20100000E+01  1.60000000E+01  1.60000000E+01  1.20100000E+01
  1.60000000E+01  1.19940000E+01  3.02400000E+00  9.99400000E+00  3.02400000E+00
  7.97800000E+00  3.02400000E+00  3.02400000E+00  1.39840000E+01  3.02400000E+00
  1.20100000E+01  1.60000000E+01  1.19940000E+01  3.02400000E+00  9.99400000E+00
  3.02400000E+00  7.97800000E+00  3.02400000E+00  3.02400000E+00  1.20100000E+01
  9.99400000E+00  3.02400000E+00  9.99400000E+00  3.02400000E+00  9.99400000E+00
  3.02400000E+00  9.99400000E+00  3.02400000E+00  9.99400000E+00  3.02400000E+00
  1.20100000E+01  1.60000000E+01  1.19940000E+01  3.02400000E+00  9.99400000E+00
  3.02400000E+00  7.97800000E+00  3.02400000E+00  3.02400000E+00  1.20100000E+01
  1.60000000E+01  1.60000000E+01  1.20100000E+01  1.60000000E+01  1.19940000E+01
  3.02400000E+00  9.99400000E+00  3.02400000E+00  7.97800000E+00  3.02400000E+00
  3.02400000E+00  9.99400000E+00  3.02400000E+00  5.96200000E+00  3.02400000E+00
  3.02400000E+00  3.02400000E+00  5.96200000E+00  3.02400000E+00  3.02400000E+00
  3.02400000E+00  1.20100000E+01  1.60000000E+01  1.19940000E+01  3.02400000E+00
  9.99400000E+00  3.02400000E+00  9.99400000E+00  3.02400000E+00  5.96200000E+00
  3.02400000E+00  3.02400000E+00  3.02400000E+00  1.39840000E+01  3.02400000E+00
  1.20100000E+01  1.60000000E+01  1.19940000E+01  3.02400000E+00  9.99400000E+00
  3.02400000E+00  9.99400000E+00  3.02400000E+00  5.96200000E+00  3.02400000E+00
  3.02400000E+00  3.02400000E+00  7.97800000E+00  3.02400000E+00  3.02400000E+00
  5.96200000E+00  3.02400000E+00  3.02400000E+00  3.02400000E+00  1.20100000E+01
  1.60000000E+01  1.19940000E+01  3.02400000E+00  9.99400000E+00  3.02400000E+00
  7.97800000E+00  3.02400000E+00  3.02400000E+00  1.20100000E+01  1.60000000E+01
  9.97800000E+00  3.02400000E+00  3.02400000E+00  1.20100000E+01  1.60000000E+01
  1.19940000E+01  3.02400000E+00  9.99400000E+00  3.02400000E+00  7.97800000E+00
  3.02400000E+00  3.02400000E+00  1.20100000E+01  1.40100000E+01  9.99400000E+00
  3.02400000E+00  1.19940000E+01  3.02400000E+00  9.99400000E+00  3.02400000E+00
  1.20100000E+01  1.60000000E+01  1.19940000E+01  3.02400000E+00  9.99400000E+00
  3.02400000E+00  7.97800000E+00  3.02400000E+00  3.02400000E+00  1.20100000E+01
  1.60000000E+01  9.97800000E+00  3.02400000E+00  3.02400000E+00  1.20100000E+01
  1.60000000E+01  1.19940000E+01  3.02400000E+00  9.99400000E+00  3.02400000E+00
  7.97800000E+00  3.02400000E+00  3.02400000E+00  9.99400000E+00  3.02400000E+00
  5.96200000E+00  3.02400000E+00  3.02400000E+00  3.02400000E+00  5.96200000E+00
  3.02400000E+00  3.02400000E+00  3.02400000E+00  1.20100000E+01  1.60000000E+01
  1.19940000E+01  3.02400000E+00  9.99400000E+00  3.02400000E+00  7.97800000E+00
  3.02400000E+00  3.02400000E+00  1.20100000E+01  1.60000000E+01  9.97800000E+00
  3.02400000E+00  3.02400000E+00  1.20100000E+01  1.60000000E+01  1.19940000E+01
  3.02400000E+00  9.99400000E+00  3.02400000E+00  9.99400000E+00  3.02400000E+00
  5.96200000E+00  3.02400000E+00  3.02400000E+00  3.02400000E+00  1.39840000E+01
  3.02400000E+00  1.20100000E+01  1.60000000E+01  1.19940000E+01  3.02400000E+00
  9.99400000E+00  3.02400000E+00  7.97800000E+00  3.02400000E+00  3.02400000E+00
  1.20100000E+01  1.60000000E+01  9.97800000E+00  3.02400000E+00  3.02400000E+00
  1.20100000E+01  1.60000000E+01  1.19940000E+01  3.02400000E+00  9.99400000E+00
  3.02400000E+00  7.97800000E+00  3.02400000E+00  3.02400000E+00  7.97800000E+00
  3.02400000E+00  3.02400000E+00  7.97800000E+00  3.02400000E+00  3.02400000E+00
  1.19940000E+01  3.02400000E+00  1.20100000E+01  9.97800000E+00  3.02400000E+00
  3.02400000E+00  9.97800000E+00  3.02400000E+00  3.02400000E+00  1.20100000E+01
  1.60000000E+01  1.19940000E+01  3.02400000E+00  9.99400000E+00  3.02400000E+00
  7.97800000E+00  3.02400000E+00  3.02400000E+00  1.20100000E+01  9.99400000E+00
  3.02400000E+00  9.99400000E+00  3.02400000E+00  1.20100000E+01  1.39840000E+01
  3.02400000E+00  9.99400000E+00  3.02400000E+00  9.99400000E+00  3.02400000E+00
  1.20100000E+01  1.60000000E+01  1.19940000E+01  3.02400000E+00  9.99400000E+00
  3.02400000E+00  7.97800000E+00  3.02400000E+00  3.02400000E+00  7.97800000E+00
  3.02400000E+00  3.02400000E+00  7.97800000E+00  3.02400000E+00  3.02400000E+00
  1.19940000E+01  3.02400000E+00  1.20100000E+01  9.97800000E+00  3.02400000E+00
  3.02400000E+00  9.97800000E+00  3.02400000E+00  3.02400000E+00  1.20100000E+01
  1.60000000E+01  1.19940000E+01  3.02400000E+00  9.99400000E+00  3.02400000E+00
  7.97800000E+00  3.02400000E+00  3.02400000E+00  9.99400000E+00  3.02400000E+00
  5.96200000E+00  3.02400000E+00  3.02400000E+00  3.02400000E+00  5.96200000E+00
  3.02400000E+00  3.02400000E+00  3.02400000E+00  1.20100000E+01  1.60000000E+01
  1.19940000E+01  3.02400000E+00  7.97800000E+00  3.02400000E+00  3.02400000E+00
  1.20100000E+01  1.60000000E+01  1.19940000E+01  3.02400000E+00  9.99400000E+00
  3.02400000E+00  7.97800000E+00  3.02400000E+00  3.02400000E+00  1.39840000E+01
  3.02400000E+00  1.20100000E+01  1.60000000E+01  1.19940000E+01  3.02400000E+00
  9.99400000E+00  3.02400000E+00  9.99400000E+00  3.02400000E+00  5.96200000E+00
  3.02400000E+00  3.02400000E+00  3.02400000E+00  7.97800000E+00  3.02400000E+00
  3.02400000E+00  5.96200000E+00  3.02400000E+00  3.02400000E+00  3.02400000E+00
  1.20100000E+01  1.60000000E+01  1.19940000E+01  3.02400000E+00  9.99400000E+00
  3.02400000E+00  7.97800000E+00  3.02400000E+00  3.02400000E+00  1.20100000E+01
  9.99400000E+00  3.02400000E+00  9.99400000E+00  3.02400000E+00  1.20100000E+01
  1.39840000E+01  3.02400000E+00  9.99400000E+00  3.02400000E+00  9.99400000E+00
  3.02400000E+00  1.20100000E+01  1.60000000E+01  1.19940000E+01  3.02400000E+00
  9.99400000E+00  3.02400000E+00  7.97800000E+00  3.02400000E+00  3.02400000E+00
  7.97800000E+00  3.02400000E+00  3.02400000E+00  7.97800000E+00  3.02400000E+00
  3.02400000E+00  1.19940000E+01  3.02400000E+00  1.20100000E+01  9.97800000E+00
  3.02400000E+00  3.02400000E+00  9.97800000E+00  3.02400000E+00  3.02400000E+00
  1.20100000E+01  1.60000000E+01  1.19940000E+01  3.02400000E+00  9.99400000E+00
  3.02400000E+00  7.97800000E+00  3.02400000E+00  3.02400000E+00  7.97800000E+00
  3.02400000E+00  3.02400000E+00  1.20100000E+01  1.60000000E+01  9.97800000E+00
  3.02400000E+00  3.02400000E+00  1.20100000E+01  1.60000000E+01  1.19940000E+01
  3.02400000E+00  9.99400000E+00  3.02400000E+00  7.97800000E+00  3.02400000E+00
  3.02400000E+00  1.39840000E+01  3.02400000E+00  1.20100000E+01  1.60000000E+01
  1.19940000E+01  3.02400000E+00  9.99400000E+00  3.02400000E+00  7.97800000E+00
  3.02400000E+00  3.02400000E+00  9.99400000E+00  3.02400000E+00  5.96200000E+00
  3.02400000E+00  3.02400000E+00  3.02400000E+00  5.96200000E+00  3.02400000E+00
  3.02400000E+00  3.02400000E+00  1.20100000E+01  1.60000000E+01  1.19940000E+01
  3.02400000E+00  9.99400000E+00  3.02400000E+00  7.97800000E+00  3.02400000E+00
  3.02400000E+00  1.20100000E+01  1.60000000E+01  1.60000000E+01  1.20100000E+01
  1.60000000E+01  1.19940000E+01  3.02400000E+00  9.99400000E+00  3.02400000E+00
  7.97800000E+00  3.02400000E+00  3.02400000E+00  7.97800000E+00  3.02400000E+00
  3.02400000E+00  1.20100000E+01  1.60000000E+01  1.60000000E+01  1.20100000E+01
  1.60000000E+01  1.19940000E+01  3.02400000E+00  7.97800000E+00  3.02400000E+00
  3.02400000E+00  1.20100000E+01  1.60000000E+01  1.19940000E+01  3.02400000E+00
  9.99400000E+00  3.02400000E+00  9.99400000E+00  3.02400000E+00  5.96200000E+00
  3.02400000E+00  3.02400000E+00  3.02400000E+00  5.96200000E+00  3.02400000E+00
  3.02400000E+00  3.02400000E+00  1.20100000E+01  1.60000000E+01  1.19940000E+01
  3.02400000E+00  9.99400000E+00  3.02400000E+00  9.99400000E+00  3.02400000E+00
  5.96200000E+00  3.02400000E+00  3.02400000E+00  3.02400000E+00  1.39840000E+01
  3.02400000E+00  1.20100000E+01  1.60000000E+01  1.19940000E+01  3.02400000E+00
  9.99400000E+00  3.02400000E+00  7.97800000E+00  3.02400000E+00  3.02400000E+00
  7.97800000E+00  3.02400000E+00  3.02400000E+00  1.20100000E+01  1.60000000E+01
  1.60000000E+01  1.20100000E+01  1.60000000E+01  1.19940000E+01  3.02400000E+00
  9.99400000E+00  3.02400000E+00  9.99400000E+00  3.02400000E+00  5.96200000E+00
  3.02400000E+00  3.02400000E+00  3.02400000E+00  5.96200000E+00  3.02400000E+00
  3.02400000E+00  3.02400000E+00  1.20100000E+01  1.60000000E+01  1.19940000E+01
  3.02400000E+00  9.99400000E+00  3.02400000E+00  9.99400000E+00  3.02400000E+00
  5.96200000E+00  3.02400000E+00  3.02400000E+00  3.02400000E+00  1.39840000E+01
  3.02400000E+00  1.20100000E+01  1.60000000E+01  1.19940000E+01  3.02400000E+00
  7.97800000E+00  3.02400000E+00  3.02400000E+00  1.20100000E+01  1.60000000E+01
  1.19940000E+01  3.02400000E+00  9.99400000E+00  3.02400000E+00  9.99400000E+00
  3.02400000E+00  5.96200000E+00  3.02400000E+00  3.02400000E+00  3.02400000E+00
  1.39840000E+01  3.02400000E+00  1.20100000E+01  1.60000000E+01  1.19940000E+01
  3.02400000E+00  9.99400000E+00  3.02400000E+00  7.97800000E+00  3.02400000E+00
  3.02400000E+00  1.20100000E+01  9.99400000E+00  3.02400000E+00  9.99400000E+00
  3.02400000E+00  9.99400000E+00  3.02400000E+00  9.99400000E+00  3.02400000E+00
  9.99400000E+00  3.02400000E+00  1.20100000E+01  1.60000000E+01  1.19940000E+01
  3.02400000E+00  9.99400000E+00  3.02400000E+00  9.99400000E+00  3.02400000E+00
  5.96200000E+00  3.02400000E+00  3.02400000E+00  3.02400000E+00  1.39840000E+01
  3.02400000E+00  1.20100000E+01  1.60000000E+01  1.19940000E+01  3.02400000E+00
  9.99400000E+00  3.02400000E+00  7.97800000E+00  3.02400000E+00  3.02400000E+00
  9.99400000E+00  3.02400000E+00  5.96200000E+00  3.02400000E+00  3.02400000E+00
  3.02400000E+00  5.96200000E+00  3.02400000E+00  3.02400000E+00  3.02400000E+00
  1.20100000E+01  1.60000000E+01  1.19940000E+01  3.02400000E+00  9.99400000E+00
  3.02400000E+00  7.97800000E+00  3.02400000E+00  3.02400000E+00  1.20100000E+01
  1.60000000E+01  1.60000000E+01  1.20100000E+01  1.60000000E+01  1.19940000E+01
  3.02400000E+00  9.99400000E+00  3.02400000E+00  5.96200000E+00  3.02400000E+00
  3.02400000E+00  3.02400000E+00  1.20100000E+01  1.60000000E+01  1.19940000E+01
  3.02400000E+00  9.99400000E+00  3.02400000E+00  5.96200000E+00  3.02400000E+00
  3.02400000E+00  3.02400000E+00  1.20100000E+01  1.60000000E+01  1.19940000E+01
  3.02400000E+00  9.99400000E+00  3.02400000E+00  9.99400000E+00  3.02400000E+00
  5.96200000E+00  3.02400000E+00  3.02400000E+00  3.02400000E+00  5.96200000E+00
  3.02400000E+00  3.02400000E+00  3.02400000E+00  1.20100000E+01  1.60000000E+01
  1.19940000E+01  3.02400000E+00  9.99400000E+00  3.02400000E+00  7.97800000E+00
  3.02400000E+00  3.02400000E+00  7.97800000E+00  3.02400000E+00  3.02400000E+00
  7.97800000E+00  3.02400000E+00  3.02400000E+00  7.97800000E+00  3.02400000E+00
  3.02400000E+00  7.96200000E+00  3.02400000E+00  3.02400000E+00  3.02400000E+00
  1.20100000E+01  1.60000000E+01  1.19940000E+01  3.02400000E+00  9.99400000E+00
  3.02400000E+00  7.97800000E+00  3.02400000E+00  3.02400000E+00  1.39840000E+01
  3.02400000E+00  1.20100000E+01  1.60000000E+01  1.19940000E+01  3.02400000E+00
  9.99400000E+00  3.02400000E+00  9.99400000E+00  3.02400000E+00  5.96200000E+00
  3.02400000E+00  3.02400000E+00  3.02400000E+00  7.97800000E+00  3.02400000E+00
  3.02400000E+00  5.96200000E+00  3.02400000E+00  3.02400000E+00  3.02400000E+00
  1.20100000E+01  1.60000000E+01  1.19940000E+01  3.02400000E+00  9.99400000E+00
  3.02400000E+00  7.97800000E+00  3.02400000E+00  3.02400000E+00  1.39840000E+01
  3.02400000E+00  1.20100000E+01  1.60000000E+01  1.19940000E+01  3.02400000E+00
  7.97800000E+00  3.02400000E+00  3.02400000E+00  1.20100000E+01  1.60000000E+01
  1.40100000E+01  7.97800000E+00  3.02400000E+00  3.02400000E+00  7.97800000E+00
  3.02400000E+00  3.02400000E+00  7.97800000E+00  3.02400000E+00  3.02400000E+00
  9.99400000E+00  3.02400000E+00  1.20100000E+01  1.60000000E+01  1.19940000E+01
  3.02400000E+00  9.99400000E+00  3.02400000E+00  5.96200000E+00  3.02400000E+00
  3.02400000E+00  3.02400000E+00  1.20100000E+01  1.60000000E+01  1.19940000E+01
  3.02400000E+00  9.99400000E+00  3.02400000E+00  7.97800000E+00  3.02400000E+00
  3.02400000E+00  9.99400000E+00  3.02400000E+00  5.96200000E+00  3.02400000E+00
  3.02400000E+00  3.02400000E+00  5.96200000E+00  3.02400000E+00  3.02400000E+00
  3.02400000E+00  1.20100000E+01  1.60000000E+01  1.19940000E+01  3.02400000E+00
  9.99400000E+00  3.02400000E+00  7.97800000E+00  3.02400000E+00  3.02400000E+00
  1.20100000E+01  1.60000000E+01  9.97800000E+00  3.02400000E+00  3.02400000E+00
  1.20100000E+01  1.60000000E+01  1.19940000E+01  3.02400000E+00  9.99400000E+00
  3.02400000E+00  7.97800000E+00  3.02400000E+00  3.02400000E+00  9.99400000E+00
  3.02400000E+00  5.96200000E+00  3.02400000E+00  3.02400000E+00  3.02400000E+00
  5.96200000E+00  3.02400000E+00  3.02400000E+00  3.02400000E+00  1.20100000E+01
  1.60000000E+01  1.19940000E+01  3.02400000E+00  9.99400000E+00  3.02400000E+00
  9.99400000E+00  3.02400000E+00  5.96200000E+00  3.02400000E+00  3.02400000E+00
  3.02400000E+00  1.39840000E+01  3.02400000E+00  1.20100000E+01  1.60000000E+01
  1.19940000E+01  3.02400000E+00  7.97800000E+00  3.02400000E+00  3.02400000E+00
  1.20100000E+01  1.60000000E+01  1.19940000E+01  3.02400000E+00  7.97800000E+00
  3.02400000E+00  3.02400000E+00  1.20100000E+01  1.60000000E+01  1.19940000E+01
  3.02400000E+00  9.99400000E+00  3.02400000E+00  9.99400000E+00  3.02400000E+00
  5.96200000E+00  3.02400000E+00  3.02400000E+00  3.02400000E+00  1.39840000E+01
  3.02400000E+00  1.20100000E+01  1.60000000E+01  1.19940000E+01  3.02400000E+00
  9.99400000E+00  3.02400000E+00  5.96200000E+00  3.02400000E+00  3.02400000E+00
  3.02400000E+00  1.20100000E+01  1.60000000E+01  1.19940000E+01  3.02400000E+00
  9.99400000E+00  3.02400000E+00  7.97800000E+00  3.02400000E+00  3.02400000E+00
  1.20100000E+01  1.40100000E+01  9.99400000E+00  3.02400000E+00  1.19940000E+01
  3.02400000E+00  9.99400000E+00  3.02400000E+00  1.20100000E+01  1.60000000E+01
  1.19940000E+01  3.02400000E+00  9.99400000E+00  3.02400000E+00  7.97800000E+00
  3.02400000E+00  3.02400000E+00  1.20100000E+01  1.60000000E+01  1.60000000E+01
  1.20100000E+01  1.60000000E+01  1.40100000E+01  7.97800000E+00  3.02400000E+00
  3.02400000E+00  7.97800000E+00  3.02400000E+00  3.02400000E+00  7.97800000E+00
  3.02400000E+00  3.02400000E+00  9.99400000E+00  3.02400000E+00  1.20100000E+01
  1.60000000E+01  1.19940000E+01  3.02400000E+00  9.99400000E+00  3.02400000E+00
  5.96200000E+00  3.02400000E+00  3.02400000E+00  3.02400000E+00  1.20100000E+01
  1.60000000E+01  1.19940000E+01  3.02400000E+00  9.99400000E+00  3.02400000E+00
  7.97800000E+00  3.02400000E+00  3.02400000E+00  1.20100000E+01  9.99400000E+00
  3.02400000E+00  9.99400000E+00  3.02400000E+00  9.99400000E+00  3.02400000E+00
  9.99400000E+00  3.02400000E+00  9.99400000E+00  3.02400000E+00  1.20100000E+01
  1.60000000E+01  1.19940000E+01  3.02400000E+00  9.99400000E+00  3.02400000E+00
  7.97800000E+00  3.02400000E+00  3.02400000E+00  9.99400000E+00  3.02400000E+00
  5.96200000E+00  3.02400000E+00  3.02400000E+00  3.02400000E+00  5.96200000E+00
  3.02400000E+00  3.02400000E+00  3.02400000E+00  1.20100000E+01  1.60000000E+01
  1.19940000E+01  3.02400000E+00  9.99400000E+00  3.02400000E+00  7.97800000E+00
  3.02400000E+00  3.02400000E+00  7.97800000E+00  3.02400000E+00  3.02400000E+00
  1.20100000E+01  1.60000000E+01  1.60000000E+01  1.20100000E+01  1.60000000E+01
  1.19940000E+01  3.02400000E+00  9.99400000E+00  3.02400000E+00  7.97800000E+00
  3.02400000E+00  3.02400000E+00  7.97800000E+00  3.02400000E+00  3.02400000E+00
  7.97800000E+00  3.02400000E+00  3.02400000E+00  7.97800000E+00  3.02400000E+00
  3.02400000E+00  7.96200000E+00  3.02400000E+00  3.02400000E+00  3.02400000E+00
  1.20100000E+01  1.60000000E+01  1.19940000E+01  3.02400000E+00  9.99400000E+00
  3.02400000E+00  9.99400000E+00  3.02400000E+00  5.96200000E+00  3.02400000E+00
  3.02400000E+00  3.02400000E+00  5.96200000E+00  3.02400000E+00  3.02400000E+00
  3.02400000E+00  1.20100000E+01  1.60000000E+01  1.19940000E+01  3.02400000E+00
  9.99400000E+00  3.02400000E+00  5.96200000E+00  3.02400000E+00  3.02400000E+00
  3.02400000E+00  1.20100000E+01  1.60000000E+01  1.19940000E+01  3.02400000E+00
  9.99400000E+00  3.02400000E+00  7.97800000E+00  3.02400000E+00  3.02400000E+00
  9.99400000E+00  3.02400000E+00  5.96200000E+00  3.02400000E+00  3.02400000E+00
  3.02400000E+00  5.96200000E+00  3.02400000E+00  3.02400000E+00  3.02400000E+00
  1.20100000E+01  1.60000000E+01  1.19940000E+01  3.02400000E+00  9.99400000E+00
  3.02400000E+00  7.97800000E+00  3.02400000E+00  3.02400000E+00  1.20100000E+01
  9.99400000E+00  3.02400000E+00  9.99400000E+00  3.02400000E+00  1.20100000E+01
  1.39840000E+01  3.02400000E+00  9.99400000E+00  3.02400000E+00  9.99400000E+00
  3.02400000E+00  1.20100000E+01  1.60000000E+01  1.19940000E+01  3.02400000E+00
  7.97800000E+00  3.02400000E+00  3.02400000E+00  1.20100000E+01  1.60000000E+01
  1.19940000E+01  3.02400000E+00  9.99400000E+00  3.02400000E+00  7.97800000E+00
  3.02400000E+00  3.02400000E+00  7.97800000E+00  3.02400000E+00  3.02400000E+00
  7.97800000E+00  3.02400000E+00  3.02400000E+00  7.97800000E+00  3.02400000E+00
  3.02400000E+00  7.96200000E+00  3.02400000E+00  3.02400000E+00  3.02400000E+00
  1.20100000E+01  1.60000000E+01  1.19940000E+01  3.02400000E+00  9.99400000E+00
  3.02400000E+00  7.97800000E+00  3.02400000E+00  3.02400000E+00  1.20100000E+01
  9.99400000E+00  3.02400000E+00  9.99400000E+00  3.02400000E+00  1.20100000E+01
  1.39840000E+01  3.02400000E+00  9.99400000E+00  3.02400000E+00  9.99400000E+00
  3.02400000E+00  1.20100000E+01  1.60000000E+01  1.19940000E+01  3.02400000E+00
  9.99400000E+00  3.02400000E+00  5.96200000E+00  3.02400000E+00  3.02400000E+00
  3.02400000E+00  1.20100000E+01  1.60000000E+01  1.19940000E+01  3.02400000E+00
  9.99400000E+00  3.02400000E+00  5.96200000E+00  3.02400000E+00  3.02400000E+00
  3.02400000E+00  1.20100000E+01  1.60000000E+01  1.19940000E+01  3.02400000E+00
  9.99400000E+00  3.02400000E+00  7.97800000E+00  3.02400000E+00  3.02400000E+00
  9.99400000E+00  3.02400000E+00  5.96200000E+00  3.02400000E+00  3.02400000E+00
  3.02400000E+00  5.96200000E+00  3.02400000E+00  3.02400000E+00  3.02400000E+00
  1.20100000E+01  1.60000000E+01  1.19940000E+01  3.02400000E+00  9.99400000E+00
  3.02400000E+00  7.97800000E+00  3.02400000E+00  3.02400000E+00  7.97800000E+00
  3.02400000E+00  3.02400000E+00  7.97800000E+00  3.02400000E+00  3.02400000E+00
  7.97800000E+00  3.02400000E+00  3.02400000E+00  7.96200000E+00  3.02400000E+00
  3.02400000E+00  3.02400000E+00  1.20100000E+01  1.60000000E+01  1.19940000E+01
  3.02400000E+00  9.99400000E+00  3.02400000E+00  7.97800000E+00  3.02400000E+00
  3.02400000E+00  9.99400000E+00  3.02400000E+00  5.96200000E+00  3.02400000E+00
  3.02400000E+00  3.02400000E+00  5.96200000E+00  3.02400000E+00  3.02400000E+00
  3.02400000E+00  1.20100000E+01  1.60000000E+01  1.19940000E+01  3.02400000E+00
  9.99400000E+00  3.02400000E+00  7.97800000E+00  3.02400000E+00  3.02400000E+00
  7.97800000E+00  3.02400000E+00  3.02400000E+00  1.20100000E+01  1.60000000E+01
  1.60000000E+01  1.20100000E+01  1.60000000E+01  1.19940000E+01  3.02400000E+00
  9.99400000E+00  3.02400000E+00  7.97800000E+00  3.02400000E+00  3.02400000E+00
  1.20100000E+01  9.99400000E+00  3.02400000E+00  9.99400000E+00  3.02400000E+00
  9.99400000E+00  3.02400000E+00  9.99400000E+00  3.02400000E+00  9.99400000E+00
  3.02400000E+00  1.20100000E+01  1.60000000E+01  1.19940000E+01  3.02400000E+00
  9.99400000E+00  3.02400000E+00  9.99400000E+00  3.02400000E+00  5.96200000E+00
  3.02400000E+00  3.02400000E+00  3.02400000E+00  7.97800000E+00  3.02400000E+00
  3.02400000E+00  5.96200000E+00  3.02400000E+00  3.02400000E+00  3.02400000E+00
  1.20100000E+01  1.60000000E+01  1.19940000E+01  3.02400000E+00  9.99400000E+00
  3.02400000E+00  7.97800000E+00  3.02400000E+00  3.02400000E+00  1.20100000E+01
  1.60000000E+01  1.60000000E+01  1.20100000E+01  1.60000000E+01  1.40100000E+01
  7.97800000E+00  3.02400000E+00  3.02400000E+00  7.97800000E+00  3.02400000E+00
  3.02400000E+00  7.97800000E+00  3.02400000E+00  3.02400000E+00  9.99400000E+00
  3.02400000E+00  1.20100000E+01  1.60000000E+01  1.19940000E+01  3.02400000E+00
  9.99400000E+00  3.02400000E+00  9.99400000E+00  3.02400000E+00  5.96200000E+00
  3.02400000E+00  3.02400000E+00  3.02400000E+00  1.39840000E+01  3.02400000E+00
  1.20100000E+01  1.60000000E+01  1.19940000E+01  3.02400000E+00  9.99400000E+00
  3.02400000E+00  7.97800000E+00  3.02400000E+00  3.02400000E+00  7.97800000E+00
  3.02400000E+00  3.02400000E+00  7.97800000E+00  3.02400000E+00  3.02400000E+00
  1.19940000E+01  3.02400000E+00  1.20100000E+01  9.97800000E+00  3.02400000E+00
  3.02400000E+00  9.97800000E+00  3.02400000E+00  3.02400000E+00  1.20100000E+01
  1.60000000E+01  1.19940000E+01  3.02400000E+00  9.99400000E+00  3.02400000E+00
  7.97800000E+00  3.02400000E+00  3.02400000E+00  7.97800000E+00  3.02400000E+00
  3.02400000E+00  1.20100000E+01  1.60000000E+01  1.60000000E+01  1.20100000E+01
  1.60000000E+01  1.19940000E+01  3.02400000E+00  9.99400000E+00  3.02400000E+00
  9.99400000E+00  3.02400000E+00  5.96200000E+00  3.02400000E+00  3.02400000E+00
  3.02400000E+00  5.96200000E+00  3.02400000E+00  3.02400000E+00  3.02400000E+00
  1.20100000E+01  1.60000000E+01  1.19940000E+01  3.02400000E+00  9.99400000E+00
  3.02400000E+00  5.96200000E+00  3.02400000E+00  3.02400000E+00  3.02400000E+00
  1.20100000E+01  1.60000000E+01  1.19940000E+01  3.02400000E+00  9.99400000E+00
  3.02400000E+00  7.97800000E+00  3.02400000E+00  3.02400000E+00  7.97800000E+00
  3.02400000E+00  3.02400000E+00  1.20100000E+01  1.60000000E+01  1.60000000E+01
  1.20100000E+01  1.60000000E+01  1.19940000E+01  3.02400000E+00  7.97800000E+00
  3.02400000E+00  3.02400000E+00  1.20100000E+01  1.60000000E+01  1.19940000E+01
  3.02400000E+00  9.99400000E+00  3.02400000E+00  9.99400000E+00  3.02400000E+00
  5.96200000E+00  3.02400000E+00  3.02400000E+00  3.02400000E+00  5.96200000E+00
  3.02400000E+00  3.02400000E+00  3.02400000E+00  1.20100000E+01  1.60000000E+01
  1.40100000E+01  7.97800000E+00  3.02400000E+00  3.02400000E+00  7.97800000E+00
  3.02400000E+00  3.02400000E+00  7.97800000E+00  3.02400000E+00  3.02400000E+00
  9.99400000E+00  3.02400000E+00  1.20100000E+01  1.60000000E+01  1.19940000E+01
  3.02400000E+00  9.99400000E+00  3.02400000E+00  7.97800000E+00  3.02400000E+00
  3.02400000E+00  3.00440000E+01  3.02400000E+00  1.20100000E+01  1.60000000E+01
  1.19940000E+01  3.02400000E+00  9.99400000E+00  3.02400000E+00  7.97800000E+00
  3.02400000E+00  3.02400000E+00  7.97800000E+00  3.02400000E+00  3.02400000E+00
  7.97800000E+00  3.02400000E+00  3.02400000E+00  1.19940000E+01  3.02400000E+00
  1.20100000E+01  9.97800000E+00  3.02400000E+00  3.02400000E+00  9.97800000E+00
  3.02400000E+00  3.02400000E+00  1.20100000E+01  1.60000000E+01  1.19940000E+01
  3.02400000E+00  9.99400000E+00  3.02400000E+00  7.97800000E+00  3.02400000E+00
  3.02400000E+00  9.99400000E+00  3.02400000E+00  5.96200000E+00  3.02400000E+00
  3.02400000E+00  3.02400000E+00  5.96200000E+00  3.02400000E+00  3.02400000E+00
  3.02400000E+00  1.20100000E+01  1.60000000E+01  1.19940000E+01  3.02400000E+00
  9.99400000E+00  3.02400000E+00  9.99400000E+00  3.02400000E+00  5.96200000E+00
  3.02400000E+00  3.02400000E+00  3.02400000E+00  1.39840000E+01  3.02400000E+00
  1.20100000E+01  1.60000000E+01  1.19940000E+01  3.02400000E+00  9.99400000E+00
  3.02400000E+00  9.99400000E+00  3.02400000E+00  5.96200000E+00  3.02400000E+00
  3.02400000E+00  3.02400000E+00  7.97800000E+00  3.02400000E+00  3.02400000E+00
  5.96200000E+00  3.02400000E+00  3.02400000E+00  3.02400000E+00  1.20100000E+01
  1.60000000E+01  1.19940000E+01  3.02400000E+00  9.99400000E+00  3.02400000E+00
  7.97800000E+00  3.02400000E+00  3.02400000E+00  1.20100000E+01  1.40100000E+01
  9.99400000E+00  3.02400000E+00  1.19940000E+01  3.02400000E+00  9.99400000E+00
  3.02400000E+00  1.20100000E+01  1.60000000E+01  1.19940000E+01  3.02400000E+00
  9.99400000E+00  3.02400000E+00  7.97800000E+00  3.02400000E+00  3.02400000E+00
  9.99400000E+00  3.02400000E+00  5.96200000E+00  3.02400000E+00  3.02400000E+00
  3.02400000E+00  5.96200000E+00  3.02400000E+00  3.02400000E+00  3.02400000E+00
  1.20100000E+01  1.60000000E+01  1.40100000E+01  7.97800000E+00  3.02400000E+00
  3.02400000E+00  7.97800000E+00  3.02400000E+00  3.02400000E+00  7.97800000E+00
  3.02400000E+00  3.02400000E+00  9.99400000E+00  3.02400000E+00  1.20100000E+01
  1.60000000E+01  1.19940000E+01  3.02400000E+00  9.99400000E+00  3.02400000E+00
  7.97800000E+00  3.02400000E+00  3.02400000E+00  1.20100000E+01  9.99400000E+00
  3.02400000E+00  9.99400000E+00  3.02400000E+00  9.99400000E+00  3.02400000E+00
  9.99400000E+00  3.02400000E+00  9.99400000E+00  3.02400000E+00  1.20100000E+01
  1.60000000E+01  1.19940000E+01  3.02400000E+00  9.99400000E+00  3.02400000E+00
  9.99400000E+00  3.02400000E+00  5.96200000E+00  3.02400000E+00  3.02400000E+00
  3.02400000E+00  5.96200000E+00  3.02400000E+00  3.02400000E+00  3.02400000E+00
  1.20100000E+01  1.60000000E+01  1.19940000E+01  3.02400000E+00  9.99400000E+00
  3.02400000E+00  7.97800000E+00  3.02400000E+00  3.02400000E+00  7.97800000E+00
  3.02400000E+00  3.02400000E+00  7.97800000E+00  3.02400000E+00  3.02400000E+00
  1.19940000E+01  3.02400000E+00  1.20100000E+01  9.97800000E+00  3.02400000E+00
  3.02400000E+00  9.97800000E+00  3.02400000E+00  3.02400000E+00  1.20100000E+01
  1.60000000E+01  1.19940000E+01  3.02400000E+00  9.99400000E+00  3.02400000E+00
  7.97800000E+00  3.02400000E+00  3.02400000E+00  9.99400000E+00  3.02400000E+00
  5.96200000E+00  3.02400000E+00  3.02400000E+00  3.02400000E+00  5.96200000E+00
  3.02400000E+00  3.02400000E+00  3.02400000E+00  1.20100000E+01  1.60000000E+01
  1.19940000E+01  3.02400000E+00  9.99400000E+00  3.02400000E+00  7.97800000E+00
  3.02400000E+00  3.02400000E+00  7.97800000E+00  3.02400000E+00  3.02400000E+00
  1.20100000E+01  1.60000000E+01  1.60000000E+01  1.20100000E+01  1.60000000E+01
  1.19940000E+01  3.02400000E+00  9.99400000E+00  3.02400000E+00  7.97800000E+00
  3.02400000E+00  3.02400000E+00  7.97800000E+00  3.02400000E+00  3.02400000E+00
  1.20100000E+01  1.60000000E+01  1.60000000E+01  1.20100000E+01  1.60000000E+01
  1.40100000E+01  7.97800000E+00  3.02400000E+00  3.02400000E+00  7.97800000E+00
  3.02400000E+00  3.02400000E+00  7.97800000E+00  3.02400000E+00  3.02400000E+00
  9.99400000E+00  3.02400000E+00  1.20100000E+01  1.60000000E+01  1.19940000E+01
  3.02400000E+00  9.99400000E+00  3.02400000E+00  7.97800000E+00  3.02400000E+00
  3.02400000E+00  1.20100000E+01  1.60000000E+01  1.60000000E+01  1.20100000E+01
  1.60000000E+01  1.19940000E+01  3.02400000E+00  9.99400000E+00  3.02400000E+00
  7.97800000E+00  3.02400000E+00  3.02400000E+00  1.20100000E+01  9.99400000E+00
  3.02400000E+00  9.99400000E+00  3.02400000E+00  9.99400000E+00  3.02400000E+00
  9.99400000E+00  3.02400000E+00  9.99400000E+00  3.02400000E+00  1.20100000E+01
  1.60000000E+01  1.19940000E+01  3.02400000E+00  9.99400000E+00  3.02400000E+00
  7.97800000E+00  3.02400000E+00  3.02400000E+00  7.97800000E+00  3.02400000E+00
  3.02400000E+00  1.20100000E+01  1.60000000E+01  9.97800000E+00  3.02400000E+00
  3.02400000E+00  1.20100000E+01  1.60000000E+01  1.19940000E+01  3.02400000E+00
  9.99400000E+00  3.02400000E+00  9.99400000E+00  3.02400000E+00  5.96200000E+00
  3.02400000E+00  3.02400000E+00  3.02400000E+00  5.96200000E+00  3.02400000E+00
  3.02400000E+00  3.02400000E+00  1.20100000E+01  1.60000000E+01  1.19940000E+01
  3.02400000E+00  9.99400000E+00  3.02400000E+00  7.97800000E+00  3.02400000E+00
  3.02400000E+00  7.97800000E+00  3.02400000E+00  3.02400000E+00  7.97800000E+00
  3.02400000E+00  3.02400000E+00  1.19940000E+01  3.02400000E+00  1.20100000E+01
  9.97800000E+00  3.02400000E+00  3.02400000E+00  9.97800000E+00  3.02400000E+00
  3.02400000E+00  1.20100000E+01  1.60000000E+01  1.19940000E+01  3.02400000E+00
  9.99400000E+00  3.02400000E+00  7.97800000E+00  3.02400000E+00  3.02400000E+00
  1.20100000E+01  1.60000000E+01  1.60000000E+01  1.20100000E+01  1.60000000E+01
  1.40100000E+01  7.97800000E+00  3.02400000E+00  3.02400000E+00  7.97800000E+00
  3.02400000E+00  3.02400000E+00  7.97800000E+00  3.02400000E+00  3.02400000E+00
  9.99400000E+00  3.02400000E+00  1.20100000E+01  1.60000000E+01  1.19940000E+01
  3.02400000E+00  7.97800000E+00  3.02400000E+00  3.02400000E+00  1.20100000E+01
  1.60000000E+01  1.19940000E+01  3.02400000E+00  9.99400000E+00  3.02400000E+00
  9.99400000E+00  3.02400000E+00  5.96200000E+00  3.02400000E+00  3.02400000E+00
  3.02400000E+00  5.96200000E+00  3.02400000E+00  3.02400000E+00  3.02400000E+00
  1.20100000E+01  1.60000000E+01  1.19940000E+01  3.02400000E+00  9.99400000E+00
  3.02400000E+00  9.99400000E+00  3.02400000E+00  5.96200000E+00  3.02400000E+00
  3.02400000E+00  3.02400000E+00  7.97800000E+00  3.02400000E+00  3.02400000E+00
  5.96200000E+00  3.02400000E+00  3.02400000E+00  3.02400000E+00  1.20100000E+01
  1.60000000E+01  1.19940000E+01  3.02400000E+00  9.99400000E+00  3.02400000E+00
  9.99400000E+00  3.02400000E+00  5.96200000E+00  3.02400000E+00  3.02400000E+00
  3.02400000E+00  1.39840000E+01  3.02400000E+00  1.20100000E+01  1.60000000E+01
  1.19940000E+01  3.02400000E+00  7.97800000E+00  3.02400000E+00  3.02400000E+00
  1.20100000E+01  1.60000000E+01  1.19940000E+01  3.02400000E+00  9.99400000E+00
  3.02400000E+00  7.97800000E+00  3.02400000E+00  3.02400000E+00  1.39840000E+01
  3.02400000E+00  1.20100000E+01  1.60000000E+01  1.19940000E+01  3.02400000E+00
  9.99400000E+00  3.02400000E+00  5.96200000E+00  3.02400000E+00  3.02400000E+00
  3.02400000E+00  1.20100000E+01  1.60000000E+01  1.19940000E+01  3.02400000E+00
  9.99400000E+00  3.02400000E+00  7.97800000E+00  3.02400000E+00  3.02400000E+00
  7.97800000E+00  3.02400000E+00  3.02400000E+00  7.97800000E+00  3.02400000E+00
  3.02400000E+00  1.19940000E+01  3.02400000E+00  1.20100000E+01  9.97800000E+00
  3.02400000E+00  3.02400000E+00  9.97800000E+00  3.02400000E+00  3.02400000E+00
  1.20100000E+01  1.60000000E+01  1.19940000E+01  3.02400000E+00  9.99400000E+00
  3.02400000E+00  7.97800000E+00  3.02400000E+00  3.02400000E+00  1.20100000E+01
  9.99400000E+00  3.02400000E+00  9.99400000E+00  3.02400000E+00  9.99400000E+00
  3.02400000E+00  9.99400000E+00  3.02400000E+00  9.99400000E+00  3.02400000E+00
  1.20100000E+01  1.60000000E+01  1.19940000E+01  3.02400000E+00  9.99400000E+00
  3.02400000E+00  7.97800000E+00  3.02400000E+00  3.02400000E+00  1.20100000E+01
  1.60000000E+01  9.97800000E+00  3.02400000E+00  3.02400000E+00  1.20100000E+01
  1.60000000E+01  1.19940000E+01  3.02400000E+00  9.99400000E+00  3.02400000E+00
  5.96200000E+00  3.02400000E+00  3.02400000E+00  3.02400000E+00  1.20100000E+01
  1.60000000E+01  1.19940000E+01  3.02400000E+00  9.99400000E+00  3.02400000E+00
  7.97800000E+00  3.02400000E+00  3.02400000E+00  1.20100000E+01  9.99400000E+00
  3.02400000E+00  9.99400000E+00  3.02400000E+00  1.20100000E+01  1.39840000E+01
  3.02400000E+00  9.99400000E+00  3.02400000E+00  9.99400000E+00  3.02400000E+00
  1.20100000E+01  1.60000000E+01  1.19940000E+01  3.02400000E+00  9.99400000E+00
  3.02400000E+00  7.97800000E+00  3.02400000E+00  3.02400000E+00  7.97800000E+00
  3.02400000E+00  3.02400000E+00  1.20100000E+01  1.60000000E+01  1.60000000E+01
  1.20100000E+01  1.60000000E+01  1.19940000E+01  3.02400000E+00  9.99400000E+00
  3.02400000E+00  9.99400000E+00  3.02400000E+00  5.96200000E+00  3.02400000E+00
  3.02400000E+00  3.02400000E+00  1.39840000E+01  3.02400000E+00  1.20100000E+01
  1.60000000E+01  1.19940000E+01  3.02400000E+00  9.99400000E+00  3.02400000E+00
  9.99400000E+00  3.02400000E+00  5.96200000E+00  3.02400000E+00  3.02400000E+00
  3.02400000E+00  7.97800000E+00  3.02400000E+00  3.02400000E+00  5.96200000E+00
  3.02400000E+00  3.02400000E+00  3.02400000E+00  1.20100000E+01  1.60000000E+01
  1.19940000E+01  3.02400000E+00  9.99400000E+00  3.02400000E+00  7.97800000E+00
  3.02400000E+00  3.02400000E+00  1.39840000E+01  3.02400000E+00  1.20100000E+01
  1.60000000E+01  1.19940000E+01  3.02400000E+00  9.99400000E+00  3.02400000E+00
  9.99400000E+00  3.02400000E+00  5.96200000E+00  3.02400000E+00  3.02400000E+00
  3.02400000E+00  5.96200000E+00  3.02400000E+00  3.02400000E+00  3.02400000E+00
  1.20100000E+01  1.60000000E+01  1.19940000E+01  3.02400000E+00  9.99400000E+00
  3.02400000E+00  9.99400000E+00  3.02400000E+00  5.96200000E+00  3.02400000E+00
  3.02400000E+00  3.02400000E+00  1.39840000E+01  3.02400000E+00  1.20100000E+01
  1.60000000E+01  1.19940000E+01  3.02400000E+00  9.99400000E+00  3.02400000E+00
  7.97800000E+00  3.02400000E+00  3.02400000E+00  1.20100000E+01  1.40100000E+01
  9.99400000E+00  3.02400000E+00  1.19940000E+01  3.02400000E+00  9.99400000E+00
  3.02400000E+00  1.20100000E+01  1.60000000E+01  1.19940000E+01  3.02400000E+00
  9.99400000E+00  3.02400000E+00  9.99400000E+00  3.02400000E+00  5.96200000E+00
  3.02400000E+00  3.02400000E+00  3.02400000E+00  5.96200000E+00  3.02400000E+00
  3.02400000E+00  3.02400000E+00  1.20100000E+01  1.60000000E+01  1.19940000E+01
  3.02400000E+00  9.99400000E+00  3.02400000E+00  5.96200000E+00  3.02400000E+00
  3.02400000E+00  3.02400000E+00  1.20100000E+01  1.60000000E+01  1.19940000E+01
  3.02400000E+00  9.99400000E+00  3.02400000E+00  7.97800000E+00  3.02400000E+00
  3.02400000E+00  7.97800000E+00  3.02400000E+00  3.02400000E+00  7.97800000E+00
  3.02400000E+00  3.02400000E+00  7.97800000E+00  3.02400000E+00  3.02400000E+00
  7.96200000E+00  3.02400000E+00  3.02400000E+00  3.02400000E+00  1.20100000E+01
  1.60000000E+01  1.19940000E+01  3.02400000E+00  9.99400000E+00  3.02400000E+00
  7.97800000E+00  3.02400000E+00  3.02400000E+00  1.20100000E+01  9.99400000E+00
  3.02400000E+00  9.99400000E+00  3.02400000E+00  9.99400000E+00  3.02400000E+00
  9.99400000E+00  3.02400000E+00  9.99400000E+00  3.02400000E+00  1.20100000E+01
  1.60000000E+01  1.60000000E+01  7.96200000E+00  3.02400000E+00  3.02400000E+00
  3.02400000E+00  9.99400000E+00  3.02400000E+00  7.97800000E+00  3.02400000E+00
  3.02400000E+00  7.97800000E+00  3.02400000E+00  3.02400000E+00  3.20600000E+01
  5.96200000E+00  3.02400000E+00  3.02400000E+00  3.02400000E+00  1.20100000E+01
  1.60000000E+01  1.19940000E+01  3.02400000E+00  9.99400000E+00  3.02400000E+00
  7.97800000E+00  3.02400000E+00  3.02400000E+00  7.97800000E+00  3.02400000E+00
  3.02400000E+00  7.97800000E+00  3.02400000E+00  3.02400000E+00  1.19940000E+01
  3.02400000E+00  1.20100000E+01  9.97800000E+00  3.02400000E+00  3.02400000E+00
  9.97800000E+00  3.02400000E+00  3.02400000E+00  1.20100000E+01  1.60000000E+01
  1.19940000E+01  3.02400000E+00  7.97800000E+00  3.02400000E+00  3.02400000E+00
  1.20100000E+01  1.60000000E+01  1.19940000E+01  3.02400000E+00  9.99400000E+00
  3.02400000E+00  9.99400000E+00  3.02400000E+00  5.96200000E+00  3.02400000E+00
  3.02400000E+00  3.02400000E+00  5.96200000E+00  3.02400000E+00  3.02400000E+00
  3.02400000E+00  1.20100000E+01  1.60000000E+01  1.19940000E+01  3.02400000E+00
  9.99400000E+00  3.02400000E+00  7.97800000E+00  3.02400000E+00  3.02400000E+00
  1.20100000E+01  1.60000000E+01  1.60000000E+01  1.20100000E+01  1.60000000E+01
  1.19940000E+01  3.02400000E+00  9.99400000E+00  3.02400000E+00  9.99400000E+00
  3.02400000E+00  5.96200000E+00  3.02400000E+00  3.02400000E+00  3.02400000E+00
  1.39840000E+01  3.02400000E+00  1.20100000E+01  1.60000000E+01  1.19940000E+01
  3.02400000E+00  9.99400000E+00  3.02400000E+00  7.97800000E+00  3.02400000E+00
  3.02400000E+00  1.20100000E+01  9.99400000E+00  3.02400000E+00  9.99400000E+00
  3.02400000E+00  9.99400000E+00  3.02400000E+00  9.99400000E+00  3.02400000E+00
  9.99400000E+00  3.02400000E+00  1.20100000E+01  1.60000000E+01  1.19940000E+01
  3.02400000E+00  9.99400000E+00  3.02400000E+00  7.97800000E+00  3.02400000E+00
  3.02400000E+00  9.99400000E+00  3.02400000E+00  5.96200000E+00  3.02400000E+00
  3.02400000E+00  3.02400000E+00  5.96200000E+00  3.02400000E+00  3.02400000E+00
  3.02400000E+00  1.20100000E+01  1.60000000E+01  1.19940000E+01  3.02400000E+00
  9.99400000E+00  3.02400000E+00  5.96200000E+00  3.02400000E+00  3.02400000E+00
  3.02400000E+00  1.20100000E+01  1.60000000E+01  1.19940000E+01  3.02400000E+00
  9.99400000E+00  3.02400000E+00  7.97800000E+00  3.02400000E+00  3.02400000E+00
  1.20100000E+01  9.99400000E+00  3.02400000E+00  9.99400000E+00  3.02400000E+00
  9.99400000E+00  3.02400000E+00  9.99400000E+00  3.02400000E+00  9.99400000E+00
  3.02400000E+00  1.20100000E+01  1.60000000E+01  1.19940000E+01  3.02400000E+00
  9.99400000E+00  3.02400000E+00  7.97800000E+00  3.02400000E+00  3.02400000E+00
  7.97800000E+00  3.02400000E+00  3.02400000E+00  7.97800000E+00  3.02400000E+00
  3.02400000E+00  7.97800000E+00  3.02400000E+00  3.02400000E+00  7.96200000E+00
  3.02400000E+00  3.02400000E+00  3.02400000E+00  1.20100000E+01  1.60000000E+01
  1.19940000E+01  3.02400000E+00  9.99400000E+00  3.02400000E+00  7.97800000E+00
  3.02400000E+00  3.02400000E+00  7.97800000E+00  3.02400000E+00  3.02400000E+00
  1.20100000E+01  1.60000000E+01  1.60000000E+01  1.20100000E+01  1.60000000E+01
  1.19940000E+01  3.02400000E+00  9.99400000E+00  3.02400000E+00  7.97800000E+00
  3.02400000E+00  3.02400000E+00  7.97800000E+00  3.02400000E+00  3.02400000E+00
  1.20100000E+01  1.60000000E+01  9.97800000E+00  3.02400000E+00  3.02400000E+00
  1.20100000E+01  1.60000000E+01  1.19940000E+01  3.02400000E+00  9.99400000E+00
  3.02400000E+00  5.96200000E+00  3.02400000E+00  3.02400000E+00  3.02400000E+00
  1.20100000E+01  1.60000000E+01  1.19940000E+01  3.02400000E+00  9.99400000E+00
  3.02400000E+00  7.97800000E+00  3.02400000E+00  3.02400000E+00  1.20100000E+01
  1.60000000E+01  1.60000000E+01  1.20100000E+01  1.60000000E+01  1.19940000E+01
  3.02400000E+00  9.99400000E+00  3.02400000E+00  7.97800000E+00  3.02400000E+00
  3.02400000E+00  9.99400000E+00  3.02400000E+00  5.96200000E+00  3.02400000E+00
  3.02400000E+00  3.02400000E+00  5.96200000E+00  3.02400000E+00  3.02400000E+00
  3.02400000E+00  1.20100000E+01  1.60000000E+01  1.19940000E+01  3.02400000E+00
  9.99400000E+00  3.02400000E+00  7.97800000E+00  3.02400000E+00  3.02400000E+00
  7.97800000E+00  3.02400000E+00  3.02400000E+00  7.97800000E+00  3.02400000E+00
  3.02400000E+00  7.97800000E+00  3.02400000E+00  3.02400000E+00  7.96200000E+00
  3.02400000E+00  3.02400000E+00  3.02400000E+00  1.20100000E+01  1.60000000E+01
  1.19940000E+01  3.02400000E+00  9.99400000E+00  3.02400000E+00  9.99400000E+00
  3.02400000E+00  5.96200000E+00  3.02400000E+00  3.02400000E+00  3.02400000E+00
  1.39840000E+01  3.02400000E+00  1.20100000E+01  1.60000000E+01  1.40100000E+01
  7.97800000E+00  3.02400000E+00  3.02400000E+00  7.97800000E+00  3.02400000E+00
  3.02400000E+00  7.97800000E+00  3.02400000E+00  3.02400000E+00  9.99400000E+00
  3.02400000E+00  1.20100000E+01  1.60000000E+01  1.19940000E+01  3.02400000E+00
  9.99400000E+00  3.02400000E+00  5.96200000E+00  3.02400000E+00  3.02400000E+00
  3.02400000E+00  1.20100000E+01  1.60000000E+01  1.19940000E+01  3.02400000E+00
  9.99400000E+00  3.02400000E+00  9.99400000E+00  3.02400000E+00  5.96200000E+00
  3.02400000E+00  3.02400000E+00  3.02400000E+00  1.39840000E+01  3.02400000E+00
  1.20100000E+01  1.60000000E+01  1.19940000E+01  3.02400000E+00  9.99400000E+00
  3.02400000E+00  7.97800000E+00  3.02400000E+00  3.02400000E+00  9.99400000E+00
  3.02400000E+00  5.96200000E+00  3.02400000E+00  3.02400000E+00  3.02400000E+00
  5.96200000E+00  3.02400000E+00  3.02400000E+00  3.02400000E+00  1.20100000E+01
  1.60000000E+01  1.19940000E+01  3.02400000E+00  9.99400000E+00  3.02400000E+00
  5.96200000E+00  3.02400000E+00  3.02400000E+00  3.02400000E+00  1.20100000E+01
  1.60000000E+01  1.19940000E+01  3.02400000E+00  9.99400000E+00  3.02400000E+00
  7.97800000E+00  3.02400000E+00  3.02400000E+00  1.39840000E+01  3.02400000E+00
  1.20100000E+01  1.60000000E+01  1.19940000E+01  3.02400000E+00  9.99400000E+00
  3.02400000E+00  7.97800000E+00  3.02400000E+00  3.02400000E+00  9.99400000E+00
  3.02400000E+00  5.96200000E+00  3.02400000E+00  3.02400000E+00  3.02400000E+00
  5.96200000E+00  3.02400000E+00  3.02400000E+00  3.02400000E+00  1.20100000E+01
  1.60000000E+01  1.19940000E+01  3.02400000E+00  9.99400000E+00  3.02400000E+00
  5.96200000E+00  3.02400000E+00  3.02400000E+00  3.02400000E+00  1.20100000E+01
  1.60000000E+01  1.19940000E+01  3.02400000E+00  9.99400000E+00  3.02400000E+00
  5.96200000E+00  3.02400000E+00  3.02400000E+00  3.02400000E+00  1.20100000E+01
  1.60000000E+01  1.19940000E+01  3.02400000E+00  7.97800000E+00  3.02400000E+00
  3.02400000E+00  1.20100000E+01  1.60000000E+01  1.19940000E+01  3.02400000E+00
  9.99400000E+00  3.02400000E+00  7.97800000E+00  3.02400000E+00  3.02400000E+00
  1.20100000E+01  1.60000000E+01  1.60000000E+01  1.20100000E+01  1.60000000E+01
  1.19940000E+01  3.02400000E+00  9.99400000E+00  3.02400000E+00  7.97800000E+00
  3.02400000E+00  3.02400000E+00  1.20100000E+01  9.99400000E+00  3.02400000E+00
  9.99400000E+00  3.02400000E+00  9.99400000E+00  3.02400000E+00  9.99400000E+00
  3.02400000E+00  9.99400000E+00  3.02400000E+00  1.20100000E+01  1.60000000E+01
  1.19940000E+01  3.02400000E+00  9.99400000E+00  3.02400000E+00  7.97800000E+00
  3.02400000E+00  3.02400000E+00  9.99400000E+00  3.02400000E+00  5.96200000E+00
  3.02400000E+00  3.02400000E+00  3.02400000E+00  5.96200000E+00  3.02400000E+00
  3.02400000E+00  3.02400000E+00  1.20100000E+01  1.60000000E+01  1.19940000E+01
  3.02400000E+00  9.99400000E+00  3.02400000E+00  5.96200000E+00  3.02400000E+00
  3.02400000E+00  3.02400000E+00  1.20100000E+01  1.60000000E+01  1.19940000E+01
  3.02400000E+00  9.99400000E+00  3.02400000E+00  7.97800000E+00  3.02400000E+00
  3.02400000E+00  1.20100000E+01  9.99400000E+00  3.02400000E+00  9.99400000E+00
  3.02400000E+00  9.99400000E+00  3.02400000E+00  9.99400000E+00  3.02400000E+00
  9.99400000E+00  3.02400000E+00  1.20100000E+01  1.60000000E+01  1.19940000E+01
  3.02400000E+00  9.99400000E+00  3.02400000E+00  7.97800000E+00  3.02400000E+00
  3.02400000E+00  1.20100000E+01  1.60000000E+01  9.97800000E+00  3.02400000E+00
  3.02400000E+00  1.20100000E+01  1.60000000E+01  1.19940000E+01  3.02400000E+00
  9.99400000E+00  3.02400000E+00  7.97800000E+00  3.02400000E+00  3.02400000E+00
  1.39840000E+01  3.02400000E+00  1.20100000E+01  1.60000000E+01  1.19940000E+01
  3.02400000E+00  9.99400000E+00  3.02400000E+00  7.97800000E+00  3.02400000E+00
  3.02400000E+00  7.97800000E+00  3.02400000E+00  3.02400000E+00  1.20100000E+01
  1.60000000E+01  1.60000000E+01  1.20100000E+01  1.60000000E+01  1.19940000E+01
  3.02400000E+00  9.99400000E+00  3.02400000E+00  7.97800000E+00  3.02400000E+00
  3.02400000E+00  1.39840000E+01  3.02400000E+00  1.20100000E+01  1.60000000E+01
  1.19940000E+01  3.02400000E+00  9.99400000E+00  3.02400000E+00  7.97800000E+00
  3.02400000E+00  3.02400000E+00  9.99400000E+00  3.02400000E+00  5.96200000E+00
  3.02400000E+00  3.02400000E+00  3.02400000E+00  5.96200000E+00  3.02400000E+00
  3.02400000E+00  3.02400000E+00  1.20100000E+01  1.60000000E+01  1.19940000E+01
  3.02400000E+00  9.99400000E+00  3.02400000E+00  7.97800000E+00  3.02400000E+00
  3.02400000E+00  1.39840000E+01  3.02400000E+00  1.20100000E+01  1.60000000E+01
  1.19940000E+01  3.02400000E+00  7.97800000E+00  3.02400000E+00  3.02400000E+00
  1.20100000E+01  1.60000000E+01  1.19940000E+01  3.02400000E+00  9.99400000E+00
  3.02400000E+00  7.97800000E+00  3.02400000E+00  3.02400000E+00  7.97800000E+00
  3.02400000E+00  3.02400000E+00  7.97800000E+00  3.02400000E+00  3.02400000E+00
  1.19940000E+01  3.02400000E+00  1.20100000E+01  9.97800000E+00  3.02400000E+00
  3.02400000E+00  9.97800000E+00  3.02400000E+00  3.02400000E+00  1.20100000E+01
  1.60000000E+01  1.19940000E+01  3.02400000E+00  9.99400000E+00  3.02400000E+00
  7.97800000E+00  3.02400000E+00  3.02400000E+00  7.97800000E+00  3.02400000E+00
  3.02400000E+00  1.20100000E+01  1.60000000E+01  9.97800000E+00  3.02400000E+00
  3.02400000E+00  1.20100000E+01  1.60000000E+01  1.19940000E+01  3.02400000E+00
  9.99400000E+00  3.02400000E+00  7.97800000E+00  3.02400000E+00  3.02400000E+00
  7.97800000E+00  3.02400000E+00  3.02400000E+00  1.20100000E+01  1.60000000E+01
  9.97800000E+00  3.02400000E+00  3.02400000E+00  1.20100000E+01  1.60000000E+01
  1.19940000E+01  3.02400000E+00  9.99400000E+00  3.02400000E+00  9.99400000E+00
  3.02400000E+00  5.96200000E+00  3.02400000E+00  3.02400000E+00  3.02400000E+00
  5.96200000E+00  3.02400000E+00  3.02400000E+00  3.02400000E+00  1.20100000E+01
  1.60000000E+01  1.19940000E+01  3.02400000E+00  9.99400000E+00  3.02400000E+00
  9.99400000E+00  3.02400000E+00  5.96200000E+00  3.02400000E+00  3.02400000E+00
  3.02400000E+00  7.97800000E+00  3.02400000E+00  3.02400000E+00  5.96200000E+00
  3.02400000E+00  3.02400000E+00  3.02400000E+00  1.20100000E+01  1.60000000E+01
  1.19940000E+01  3.02400000E+00  9.99400000E+00  3.02400000E+00  7.97800000E+00
  3.02400000E+00  3.02400000E+00  7.97800000E+00  3.02400000E+00  3.02400000E+00
  1.20100000E+01  1.60000000E+01  9.97800000E+00  3.02400000E+00  3.02400000E+00
  1.20100000E+01  1.60000000E+01  1.19940000E+01  3.02400000E+00  9.99400000E+00
  3.02400000E+00  7.97800000E+00  3.02400000E+00  3.02400000E+00  1.39840000E+01
  3.02400000E+00  1.20100000E+01  1.60000000E+01  1.19940000E+01  3.02400000E+00
  9.99400000E+00  3.02400000E+00  7.97800000E+00  3.02400000E+00  3.02400000E+00
  7.97800000E+00  3.02400000E+00  3.02400000E+00  7.97800000E+00  3.02400000E+00
  3.02400000E+00  1.19940000E+01  3.02400000E+00  1.20100000E+01  9.97800000E+00
  3.02400000E+00  3.02400000E+00  9.97800000E+00  3.02400000E+00  3.02400000E+00
  1.20100000E+01  1.60000000E+01  1.19940000E+01  3.02400000E+00  9.99400000E+00
  3.02400000E+00  5.96200000E+00  3.02400000E+00  3.02400000E+00  3.02400000E+00
  1.20100000E+01  1.60000000E+01  1.19940000E+01  3.02400000E+00  9.99400000E+00
  3.02400000E+00  9.99400000E+00  3.02400000E+00  5.96200000E+00  3.02400000E+00
  3.02400000E+00  3.02400000E+00  7.97800000E+00  3.02400000E+00  3.02400000E+00
  5.96200000E+00  3.02400000E+00  3.02400000E+00  3.02400000E+00  1.20100000E+01
  1.60000000E+01  1.19940000E+01  3.02400000E+00  9.99400000E+00  3.02400000E+00
  7.97800000E+00  3.02400000E+00  3.02400000E+00  7.97800000E+00  3.02400000E+00
  3.02400000E+00  7.97800000E+00  3.02400000E+00  3.02400000E+00  1.19940000E+01
  3.02400000E+00  1.20100000E+01  9.97800000E+00  3.02400000E+00  3.02400000E+00
  9.97800000E+00  3.02400000E+00  3.02400000E+00  1.20100000E+01  1.60000000E+01
  1.19940000E+01  3.02400000E+00  9.99400000E+00  3.02400000E+00  7.97800000E+00
  3.02400000E+00  3.02400000E+00  7.97800000E+00  3.02400000E+00  3.02400000E+00
  7.97800000E+00  3.02400000E+00  3.02400000E+00  1.19940000E+01  3.02400000E+00
  1.20100000E+01  9.97800000E+00  3.02400000E+00  3.02400000E+00  9.97800000E+00
  3.02400000E+00  3.02400000E+00  1.20100000E+01  1.60000000E+01  1.19940000E+01
  3.02400000E+00  9.99400000E+00  3.02400000E+00  7.97800000E+00  3.02400000E+00
  3.02400000E+00  7.97800000E+00  3.02400000E+00  3.02400000E+00  3.20600000E+01
  5.96200000E+00  3.02400000E+00  3.02400000E+00  3.02400000E+00  1.20100000E+01
  1.60000000E+01  1.40100000E+01  7.97800000E+00  3.02400000E+00  3.02400000E+00
  7.97800000E+00  3.02400000E+00  3.02400000E+00  7.97800000E+00  3.02400000E+00
  3.02400000E+00  9.99400000E+00  3.02400000E+00  1.20100000E+01  1.60000000E+01
  1.19940000E+01  3.02400000E+00  9.99400000E+00  3.02400000E+00  7.97800000E+00
  3.02400000E+00  3.02400000E+00  7.97800000E+00  3.02400000E+00  3.02400000E+00
  3.20600000E+01  5.96200000E+00  3.02400000E+00  3.02400000E+00  3.02400000E+00
  1.20100000E+01  1.60000000E+01  1.19940000E+01  3.02400000E+00  9.99400000E+00
  3.02400000E+00  7.97800000E+00  3.02400000E+00  3.02400000E+00  7.97800000E+00
  3.02400000E+00  3.02400000E+00  7.97800000E+00  3.02400000E+00  3.02400000E+00
  1.19940000E+01  3.02400000E+00  1.20100000E+01  9.97800000E+00  3.02400000E+00
  3.02400000E+00  9.97800000E+00  3.02400000E+00  3.02400000E+00  1.20100000E+01
  1.60000000E+01  1.19940000E+01  3.02400000E+00  9.99400000E+00  3.02400000E+00
  7.97800000E+00  3.02400000E+00  3.02400000E+00  7.97800000E+00  3.02400000E+00
  3.02400000E+00  1.20100000E+01  1.60000000E+01  9.97800000E+00  3.02400000E+00
  3.02400000E+00  1.20100000E+01  1.60000000E+01  1.19940000E+01  3.02400000E+00
  9.99400000E+00  3.02400000E+00  9.99400000E+00  3.02400000E+00  5.96200000E+00
  3.02400000E+00  3.02400000E+00  3.02400000E+00  7.97800000E+00  3.02400000E+00
  3.02400000E+00  5.96200000E+00  3.02400000E+00  3.02400000E+00  3.02400000E+00
  1.20100000E+01  1.60000000E+01  1.19940000E+01  3.02400000E+00  9.99400000E+00
  3.02400000E+00  5.96200000E+00  3.02400000E+00  3.02400000E+00  3.02400000E+00
  1.20100000E+01  1.60000000E+01  1.19940000E+01  3.02400000E+00  9.99400000E+00
  3.02400000E+00  7.97800000E+00  3.02400000E+00  3.02400000E+00  1.20100000E+01
  9.99400000E+00  3.02400000E+00  9.99400000E+00  3.02400000E+00  1.20100000E+01
  1.39840000E+01  3.02400000E+00  9.99400000E+00  3.02400000E+00  9.99400000E+00
  3.02400000E+00  1.20100000E+01  1.60000000E+01  1.19940000E+01  3.02400000E+00
  9.99400000E+00  3.02400000E+00  9.99400000E+00  3.02400000E+00  5.96200000E+00
  3.02400000E+00  3.02400000E+00  3.02400000E+00  1.39840000E+01  3.02400000E+00
  1.20100000E+01  1.60000000E+01  1.19940000E+01  3.02400000E+00  9.99400000E+00
  3.02400000E+00  5.96200000E+00  3.02400000E+00  3.02400000E+00  3.02400000E+00
  1.20100000E+01  1.60000000E+01  1.19940000E+01  3.02400000E+00  9.99400000E+00
  3.02400000E+00  7.97800000E+00  3.02400000E+00  3.02400000E+00  1.20100000E+01
  1.60000000E+01  9.97800000E+00  3.02400000E+00  3.02400000E+00  1.20100000E+01
  1.60000000E+01  1.19940000E+01  3.02400000E+00  7.97800000E+00  3.02400000E+00
  3.02400000E+00  1.20100000E+01  1.60000000E+01  1.19940000E+01  3.02400000E+00
  9.99400000E+00  3.02400000E+00  9.99400000E+00  3.02400000E+00  5.96200000E+00
  3.02400000E+00  3.02400000E+00  3.02400000E+00  1.39840000E+01  3.02400000E+00
  1.20100000E+01  1.60000000E+01  1.19940000E+01  3.02400000E+00  9.99400000E+00
  3.02400000E+00  9.99400000E+00  3.02400000E+00  5.96200000E+00  3.02400000E+00
  3.02400000E+00  3.02400000E+00  5.96200000E+00  3.02400000E+00  3.02400000E+00
  3.02400000E+00  1.20100000E+01  1.60000000E+01  1.19940000E+01  3.02400000E+00
  9.99400000E+00  3.02400000E+00  7.97800000E+00  3.02400000E+00  3.02400000E+00
  7.97800000E+00  3.02400000E+00  3.02400000E+00  1.20100000E+01  1.60000000E+01
  1.60000000E+01  1.20100000E+01  1.60000000E+01  1.19940000E+01  3.02400000E+00
  9.99400000E+00  3.02400000E+00  5.96200000E+00  3.02400000E+00  3.02400000E+00
  3.02400000E+00  1.20100000E+01  1.60000000E+01  1.19940000E+01  3.02400000E+00
  7.97800000E+00  3.02400000E+00  3.02400000E+00  1.20100000E+01  1.60000000E+01
  1.19940000E+01  3.02400000E+00  7.97800000E+00  3.02400000E+00  3.02400000E+00
  1.20100000E+01  1.60000000E+01  1.19940000E+01  3.02400000E+00  9.99400000E+00
  3.02400000E+00  5.96200000E+00  3.02400000E+00  3.02400000E+00  3.02400000E+00
  1.20100000E+01  1.60000000E+01  1.19940000E+01  3.02400000E+00  9.99400000E+00
  3.02400000E+00  9.99400000E+00  3.02400000E+00  5.96200000E+00  3.02400000E+00
  3.02400000E+00  3.02400000E+00  5.96200000E+00  3.02400000E+00  3.02400000E+00
  3.02400000E+00  1.20100000E+01  1.60000000E+01  1.19940000E+01  3.02400000E+00
  9.99400000E+00  3.02400000E+00  7.97800000E+00  3.02400000E+00  3.02400000E+00
  7.97800000E+00  3.02400000E+00  3.02400000E+00  1.20100000E+01  1.60000000E+01
  1.60000000E+01  1.20100000E+01  1.60000000E+01  1.19940000E+01  3.02400000E+00
  9.99400000E+00  3.02400000E+00  7.97800000E+00  3.02400000E+00  3.02400000E+00
  1.20100000E+01  9.99400000E+00  3.02400000E+00  9.99400000E+00  3.02400000E+00
  9.99400000E+00  3.02400000E+00  9.99400000E+00  3.02400000E+00  9.99400000E+00
  3.02400000E+00  1.20100000E+01  1.60000000E+01  1.19940000E+01  3.02400000E+00
  9.99400000E+00  3.02400000E+00  9.99400000E+00  3.02400000E+00  5.96200000E+00
  3.02400000E+00  3.02400000E+00  3.02400000E+00  1.39840000E+01  3.02400000E+00
  1.20100000E+01  1.60000000E+01  1.19940000E+01  3.02400000E+00  9.99400000E+00
  3.02400000E+00  9.99400000E+00  3.02400000E+00  5.96200000E+00  3.02400000E+00
  3.02400000E+00  3.02400000E+00  1.39840000E+01  3.02400000E+00  1.20100000E+01
  1.60000000E+01  1.19940000E+01  3.02400000E+00  9.99400000E+00  3.02400000E+00
  7.97800000E+00  3.02400000E+00  3.02400000E+00  1.39840000E+01  3.02400000E+00
  1.20100000E+01  1.60000000E+01  1.19940000E+01  3.02400000E+00  9.99400000E+00
  3.02400000E+00  7.97800000E+00  3.02400000E+00  3.02400000E+00  1.20100000E+01
  1.60000000E+01  9.97800000E+00  3.02400000E+00  3.02400000E+00  1.20100000E+01
  1.60000000E+01  1.19940000E+01  3.02400000E+00  9.99400000E+00  3.02400000E+00
  7.97800000E+00  3.02400000E+00  3.02400000E+00  1.20100000E+01  9.99400000E+00
  3.02400000E+00  9.99400000E+00  3.02400000E+00  1.20100000E+01  1.39840000E+01
  3.02400000E+00  9.99400000E+00  3.02400000E+00  9.99400000E+00  3.02400000E+00
  1.20100000E+01  1.60000000E+01  1.19940000E+01  3.02400000E+00  9.99400000E+00
  3.02400000E+00  9.99400000E+00  3.02400000E+00  5.96200000E+00  3.02400000E+00
  3.02400000E+00  3.02400000E+00  5.96200000E+00  3.02400000E+00  3.02400000E+00
  3.02400000E+00  1.20100000E+01  1.60000000E+01  1.19940000E+01  3.02400000E+00
  9.99400000E+00  3.02400000E+00  7.97800000E+00  3.02400000E+00  3.02400000E+00
  9.99400000E+00  3.02400000E+00  5.96200000E+00  3.02400000E+00  3.02400000E+00
  3.02400000E+00  5.96200000E+00  3.02400000E+00  3.02400000E+00  3.02400000E+00
  1.20100000E+01  1.60000000E+01  1.19940000E+01  3.02400000E+00  9.99400000E+00
  3.02400000E+00  7.97800000E+00  3.02400000E+00  3.02400000E+00  7.97800000E+00
  3.02400000E+00  3.02400000E+00  7.97800000E+00  3.02400000E+00  3.02400000E+00
  7.97800000E+00  3.02400000E+00  3.02400000E+00  7.96200000E+00  3.02400000E+00
  3.02400000E+00  3.02400000E+00  1.20100000E+01  1.60000000E+01  1.19940000E+01
  3.02400000E+00  9.99400000E+00  3.02400000E+00  7.97800000E+00  3.02400000E+00
  3.02400000E+00  7.97800000E+00  3.02400000E+00  3.02400000E+00  7.97800000E+00
  3.02400000E+00  3.02400000E+00  7.97800000E+00  3.02400000E+00  3.02400000E+00
  7.96200000E+00  3.02400000E+00  3.02400000E+00  3.02400000E+00  1.20100000E+01
  1.60000000E+01  1.19940000E+01  3.02400000E+00  9.99400000E+00  3.02400000E+00
  7.97800000E+00  3.02400000E+00  3.02400000E+00  9.99400000E+00  3.02400000E+00
  5.96200000E+00  3.02400000E+00  3.02400000E+00  3.02400000E+00  5.96200000E+00
  3.02400000E+00  3.02400000E+00  3.02400000E+00  1.20100000E+01  1.60000000E+01
  1.19940000E+01  3.02400000E+00  9.99400000E+00  3.02400000E+00  7.97800000E+00
  3.02400000E+00  3.02400000E+00  9.99400000E+00  3.02400000E+00  5.96200000E+00
  3.02400000E+00  3.02400000E+00  3.02400000E+00  5.96200000E+00  3.02400000E+00
  3.02400000E+00  3.02400000E+00  1.20100000E+01  1.60000000E+01  1.40100000E+01
  7.97800000E+00  3.02400000E+00  3.02400000E+00  7.97800000E+00  3.02400000E+00
  3.02400000E+00  7.97800000E+00  3.02400000E+00  3.02400000E+00  9.99400000E+00
  3.02400000E+00  1.20100000E+01  1.60000000E+01  1.19940000E+01  3.02400000E+00
  9.99400000E+00  3.02400000E+00  7.97800000E+00  3.02400000E+00  3.02400000E+00
  9.99400000E+00  3.02400000E+00  5.96200000E+00  3.02400000E+00  3.02400000E+00
  3.02400000E+00  5.96200000E+00  3.02400000E+00  3.02400000E+00  3.02400000E+00
  1.20100000E+01  1.60000000E+01  1.19940000E+01  3.02400000E+00  9.99400000E+00
  3.02400000E+00  9.99400000E+00  3.02400000E+00  5.96200000E+00  3.02400000E+00
  3.02400000E+00  3.02400000E+00  7.97800000E+00  3.02400000E+00  3.02400000E+00
  5.96200000E+00  3.02400000E+00  3.02400000E+00  3.02400000E+00  1.20100000E+01
  1.60000000E+01  1.19940000E+01  3.02400000E+00  9.99400000E+00  3.02400000E+00
  7.97800000E+00  3.02400000E+00  3.02400000E+00  1.20100000E+01  9.99400000E+00
  3.02400000E+00  9.99400000E+00  3.02400000E+00  9.99400000E+00  3.02400000E+00
  9.99400000E+00  3.02400000E+00  9.99400000E+00  3.02400000E+00  1.20100000E+01
  1.60000000E+01  1.19940000E+01  3.02400000E+00  9.99400000E+00  3.02400000E+00
  7.97800000E+00  3.02400000E+00  3.02400000E+00  1.20100000E+01  1.40100000E+01
  9.99400000E+00  3.02400000E+00  1.19940000E+01  3.02400000E+00  9.99400000E+00
  3.02400000E+00  1.20100000E+01  1.60000000E+01  1.19940000E+01  3.02400000E+00
  9.99400000E+00  3.02400000E+00  7.97800000E+00  3.02400000E+00  3.02400000E+00
  1.39840000E+01  3.02400000E+00  1.20100000E+01  1.60000000E+01  1.19940000E+01
  3.02400000E+00  9.99400000E+00  3.02400000E+00  7.97800000E+00  3.02400000E+00
  3.02400000E+00  7.97800000E+00  3.02400000E+00  3.02400000E+00  7.97800000E+00
  3.02400000E+00  3.02400000E+00  7.97800000E+00  3.02400000E+00  3.02400000E+00
  7.96200000E+00  3.02400000E+00  3.02400000E+00  3.02400000E+00  1.20100000E+01
  1.60000000E+01  1.19940000E+01  3.02400000E+00  9.99400000E+00  3.02400000E+00
  9.99400000E+00  3.02400000E+00  5.96200000E+00  3.02400000E+00  3.02400000E+00
  3.02400000E+00  1.39840000E+01  3.02400000E+00  1.20100000E+01  1.60000000E+01
  1.19940000E+01  3.02400000E+00  7.97800000E+00  3.02400000E+00  3.02400000E+00
  1.20100000E+01  1.60000000E+01  1.19940000E+01  3.02400000E+00  9.99400000E+00
  3.02400000E+00  7.97800000E+00  3.02400000E+00  3.02400000E+00  7.97800000E+00
  3.02400000E+00  3.02400000E+00  1.20100000E+01  1.60000000E+01  9.97800000E+00
  3.02400000E+00  3.02400000E+00  1.20100000E+01  1.60000000E+01  1.19940000E+01
  3.02400000E+00  9.99400000E+00  3.02400000E+00  7.97800000E+00  3.02400000E+00
  3.02400000E+00  7.97800000E+00  3.02400000E+00  3.02400000E+00  1.20100000E+01
  1.60000000E+01  1.60000000E+01  1.20100000E+01  1.60000000E+01  1.19940000E+01
  3.02400000E+00  9.99400000E+00  3.02400000E+00  7.97800000E+00  3.02400000E+00
  3.02400000E+00  1.20100000E+01  1.60000000E+01  1.60000000E+01  1.20100000E+01
  1.60000000E+01  1.19940000E+01  3.02400000E+00  9.99400000E+00  3.02400000E+00
  7.97800000E+00  3.02400000E+00  3.02400000E+00  1.20100000E+01  1.60000000E+01
  1.60000000E+01  1.20100000E+01  1.60000000E+01  1.40100000E+01  7.97800000E+00
  3.02400000E+00  3.02400000E+00  7.97800000E+00  3.02400000E+00  3.02400000E+00
  7.97800000E+00  3.02400000E+00  3.02400000E+00  9.99400000E+00  3.02400000E+00
  1.20100000E+01  1.60000000E+01  1.19940000E+01  3.02400000E+00  9.99400000E+00
  3.02400000E+00  7.97800000E+00  3.02400000E+00  3.02400000E+00  1.20100000E+01
  1.60000000E+01  1.60000000E+01  1.20100000E+01  1.60000000E+01  1.19940000E+01
  3.02400000E+00  7.97800000E+00  3.02400000E+00  3.02400000E+00  1.20100000E+01
  1.60000000E+01  1.19940000E+01  3.02400000E+00  9.99400000E+00  3.02400000E+00
  7.97800000E+00  3.02400000E+00  3.02400000E+00  1.20100000E+01  1.60000000E+01
  1.60000000E+01  1.20100000E+01  1.60000000E+01  1.19940000E+01  3.02400000E+00
  7.97800000E+00  3.02400000E+00  3.02400000E+00  1.20100000E+01  1.60000000E+01
  1.19940000E+01  3.02400000E+00  9.99400000E+00  3.02400000E+00  5.96200000E+00
  3.02400000E+00  3.02400000E+00  3.02400000E+00  1.20100000E+01  1.60000000E+01
  1.19940000E+01  3.02400000E+00  9.99400000E+00  3.02400000E+00  9.99400000E+00
  3.02400000E+00  5.96200000E+00  3.02400000E+00  3.02400000E+00  3.02400000E+00
  1.39840000E+01  3.02400000E+00  1.20100000E+01  1.60000000E+01  1.19940000E+01
  3.02400000E+00  9.99400000E+00  3.02400000E+00  7.97800000E+00  3.02400000E+00
  3.02400000E+00  1.20100000E+01  9.99400000E+00  3.02400000E+00  9.99400000E+00
  3.02400000E+00  9.99400000E+00  3.02400000E+00  9.99400000E+00  3.02400000E+00
  9.99400000E+00  3.02400000E+00  1.20100000E+01  1.60000000E+01  1.19940000E+01
  3.02400000E+00  9.99400000E+00  3.02400000E+00  9.99400000E+00  3.02400000E+00
  5.96200000E+00  3.02400000E+00  3.02400000E+00  3.02400000E+00  1.39840000E+01
  3.02400000E+00  1.20100000E+01  1.60000000E+01  1.19940000E+01  3.02400000E+00
  9.99400000E+00  3.02400000E+00  7.97800000E+00  3.02400000E+00  3.02400000E+00
  9.99400000E+00  3.02400000E+00  5.96200000E+00  3.02400000E+00  3.02400000E+00
  3.02400000E+00  5.96200000E+00  3.02400000E+00  3.02400000E+00  3.02400000E+00
  1.20100000E+01  1.60000000E+01  1.19940000E+01  3.02400000E+00  9.99400000E+00
  3.02400000E+00  9.99400000E+00  3.02400000E+00  5.96200000E+00  3.02400000E+00
  3.02400000E+00  3.02400000E+00  5.96200000E+00  3.02400000E+00  3.02400000E+00
  3.02400000E+00  1.20100000E+01  1.60000000E+01  1.19940000E+01  3.02400000E+00
  9.99400000E+00  3.02400000E+00  7.97800000E+00  3.02400000E+00  3.02400000E+00
  1.20100000E+01  1.60000000E+01  9.97800000E+00  3.02400000E+00  3.02400000E+00
  1.20100000E+01  1.60000000E+01  1.19940000E+01  3.02400000E+00  7.97800000E+00
  3.02400000E+00  3.02400000E+00  1.20100000E+01  1.60000000E+01  1.19940000E+01
  3.02400000E+00  7.97800000E+00  3.02400000E+00  3.02400000E+00  1.20100000E+01
  1.60000000E+01  1.19940000E+01  3.02400000E+00  9.99400000E+00  3.02400000E+00
  9.99400000E+00  3.02400000E+00  5.96200000E+00  3.02400000E+00  3.02400000E+00
  3.02400000E+00  5.96200000E+00  3.02400000E+00  3.02400000E+00  3.02400000E+00
  1.20100000E+01  1.60000000E+01  1.19940000E+01  3.02400000E+00  9.99400000E+00
  3.02400000E+00  7.97800000E+00  3.02400000E+00  3.02400000E+00  9.99400000E+00
  3.02400000E+00  5.96200000E+00  3.02400000E+00  3.02400000E+00  3.02400000E+00
  5.96200000E+00  3.02400000E+00  3.02400000E+00  3.02400000E+00  1.20100000E+01
  1.60000000E+01  1.19940000E+01  3.02400000E+00  9.99400000E+00  3.02400000E+00
  9.99400000E+00  3.02400000E+00  5.96200000E+00  3.02400000E+00  3.02400000E+00
  3.02400000E+00  1.39840000E+01  3.02400000E+00  1.20100000E+01  1.60000000E+01
  1.40100000E+01  7.97800000E+00  3.02400000E+00  3.02400000E+00  7.97800000E+00
  3.02400000E+00  3.02400000E+00  7.97800000E+00  3.02400000E+00  3.02400000E+00
  9.99400000E+00  3.02400000E+00  1.20100000E+01  1.60000000E+01  1.19940000E+01
  3.02400000E+00  9.99400000E+00  3.02400000E+00  7.97800000E+00  3.02400000E+00
  3.02400000E+00  1.20100000E+01  9.99400000E+00  3.02400000E+00  9.99400000E+00
  3.02400000E+00  9.99400000E+00  3.02400000E+00  9.99400000E+00  3.02400000E+00
  9.99400000E+00  3.02400000E+00  1.20100000E+01  1.60000000E+01  1.19940000E+01
  3.02400000E+00  9.99400000E+00  3.02400000E+00  9.99400000E+00  3.02400000E+00
  5.96200000E+00  3.02400000E+00  3.02400000E+00  3.02400000E+00  1.39840000E+01
  3.02400000E+00  1.20100000E+01  1.60000000E+01  1.19940000E+01  3.02400000E+00
  9.99400000E+00  3.02400000E+00  5.96200000E+00  3.02400000E+00  3.02400000E+00
  3.02400000E+00  1.20100000E+01  1.60000000E+01  1.19940000E+01  3.02400000E+00
  9.99400000E+00  3.02400000E+00  7.97800000E+00  3.02400000E+00  3.02400000E+00
  1.20100000E+01  9.99400000E+00  3.02400000E+00  9.99400000E+00  3.02400000E+00
  9.99400000E+00  3.02400000E+00  9.99400000E+00  3.02400000E+00  9.99400000E+00
  3.02400000E+00  1.20100000E+01  1.60000000E+01  1.19940000E+01  3.02400000E+00
  9.99400000E+00  3.02400000E+00  9.99400000E+00  3.02400000E+00  5.96200000E+00
  3.02400000E+00  3.02400000E+00  3.02400000E+00  5.96200000E+00  3.02400000E+00
  3.02400000E+00  3.02400000E+00  1.20100000E+01  1.60000000E+01  1.19940000E+01
  3.02400000E+00  7.97800000E+00  3.02400000E+00  3.02400000E+00  1.20100000E+01
  1.60000000E+01  1.19940000E+01  3.02400000E+00  9.99400000E+00  3.02400000E+00
  7.97800000E+00  3.02400000E+00  3.02400000E+00  1.20100000E+01  9.99400000E+00
  3.02400000E+00  9.99400000E+00  3.02400000E+00  9.99400000E+00  3.02400000E+00
  9.99400000E+00  3.02400000E+00  9.99400000E+00  3.02400000E+00  1.20100000E+01
  1.60000000E+01  1.19940000E+01  3.02400000E+00  9.99400000E+00  3.02400000E+00
  7.97800000E+00  3.02400000E+00  3.02400000E+00  1.20100000E+01  1.60000000E+01
  1.60000000E+01  1.20100000E+01  1.60000000E+01  1.19940000E+01  3.02400000E+00
  7.97800000E+00  3.02400000E+00  3.02400000E+00  1.20100000E+01  1.60000000E+01
  1.40100000E+01  7.97800000E+00  3.02400000E+00  3.02400000E+00  7.97800000E+00
  3.02400000E+00  3.02400000E+00  7.97800000E+00  3.02400000E+00  3.02400000E+00
  9.99400000E+00  3.02400000E+00  1.20100000E+01  1.60000000E+01  1.19940000E+01
  3.02400000E+00  9.99400000E+00  3.02400000E+00  7.97800000E+00  3.02400000E+00
  3.02400000E+00  7.97800000E+00  3.02400000E+00  3.02400000E+00  1.20100000E+01
  1.60000000E+01  1.60000000E+01  1.20100000E+01  1.60000000E+01  1.19940000E+01
  3.02400000E+00  7.97800000E+00  3.02400000E+00  3.02400000E+00  1.20100000E+01
  1.60000000E+01  1.19940000E+01  3.02400000E+00  9.99400000E+00  3.02400000E+00
  7.97800000E+00  3.02400000E+00  3.02400000E+00  7.97800000E+00  3.02400000E+00
  3.02400000E+00  7.97800000E+00  3.02400000E+00  3.02400000E+00  7.97800000E+00
  3.02400000E+00  3.02400000E+00  7.96200000E+00  3.02400000E+00  3.02400000E+00
  3.02400000E+00  1.20100000E+01  1.60000000E+01  1.19940000E+01  3.02400000E+00
  9.99400000E+00  3.02400000E+00  7.97800000E+00  3.02400000E+00  3.02400000E+00
  1.20100000E+01  9.99400000E+00  3.02400000E+00  9.99400000E+00  3.02400000E+00
  1.20100000E+01  1.39840000E+01  3.02400000E+00  9.99400000E+00  3.02400000E+00
  9.99400000E+00  3.02400000E+00  1.20100000E+01  1.60000000E+01  1.19940000E+01
  3.02400000E+00  9.99400000E+00  3.02400000E+00  9.99400000E+00  3.02400000E+00
  5.96200000E+00  3.02400000E+00  3.02400000E+00  3.02400000E+00  5.96200000E+00
  3.02400000E+00  3.02400000E+00  3.02400000E+00  1.20100000E+01  1.60000000E+01
  1.19940000E+01  3.02400000E+00  9.99400000E+00  3.02400000E+00  7.97800000E+00
  3.02400000E+00  3.02400000E+00  7.97800000E+00  3.02400000E+00  3.02400000E+00
  7.97800000E+00  3.02400000E+00  3.02400000E+00  1.19940000E+01  3.02400000E+00
  1.20100000E+01  9.97800000E+00  3.02400000E+00  3.02400000E+00  9.97800000E+00
  3.02400000E+00  3.02400000E+00  1.20100000E+01  1.60000000E+01  1.19940000E+01
  3.02400000E+00  9.99400000E+00  3.02400000E+00  7.97800000E+00  3.02400000E+00
  3.02400000E+00  7.97800000E+00  3.02400000E+00  3.02400000E+00  7.97800000E+00
  3.02400000E+00  3.02400000E+00  1.19940000E+01  3.02400000E+00  1.20100000E+01
  9.97800000E+00  3.02400000E+00  3.02400000E+00  9.97800000E+00  3.02400000E+00
  3.02400000E+00  1.20100000E+01  1.60000000E+01  1.19940000E+01  3.02400000E+00
  9.99400000E+00  3.02400000E+00  7.97800000E+00  3.02400000E+00  3.02400000E+00
  1.20100000E+01  9.99400000E+00  3.02400000E+00  9.99400000E+00  3.02400000E+00
  9.99400000E+00  3.02400000E+00  9.99400000E+00  3.02400000E+00  9.99400000E+00
  3.02400000E+00  1.20100000E+01  1.60000000E+01  1.19940000E+01  3.02400000E+00
  9.99400000E+00  3.02400000E+00  7.97800000E+00  3.02400000E+00  3.02400000E+00
  1.20100000E+01  9.99400000E+00  3.02400000E+00  9.99400000E+00  3.02400000E+00
  9.99400000E+00  3.02400000E+00  9.99400000E+00  3.02400000E+00  9.99400000E+00
  3.02400000E+00  1.20100000E+01  1.60000000E+01  1.19940000E+01  3.02400000E+00
  7.97800000E+00  3.02400000E+00  3.02400000E+00  1.20100000E+01  1.60000000E+01
  1.19940000E+01  3.02400000E+00  9.99400000E+00  3.02400000E+00  5.96200000E+00
  3.02400000E+00  3.02400000E+00  3.02400000E+00  1.20100000E+01  1.60000000E+01
  1.19940000E+01  3.02400000E+00  9.99400000E+00  3.02400000E+00  7.97800000E+00
  3.02400000E+00  3.02400000E+00  7.97800000E+00  3.02400000E+00  3.02400000E+00
  7.97800000E+00  3.02400000E+00  3.02400000E+00  7.97800000E+00  3.02400000E+00
  3.02400000E+00  7.96200000E+00  3.02400000E+00  3.02400000E+00  3.02400000E+00
  1.20100000E+01  1.60000000E+01  1.19940000E+01  3.02400000E+00  9.99400000E+00
  3.02400000E+00  9.99400000E+00  3.02400000E+00  5.96200000E+00  3.02400000E+00
  3.02400000E+00  3.02400000E+00  5.96200000E+00  3.02400000E+00  3.02400000E+00
  3.02400000E+00  1.20100000E+01  1.60000000E+01  1.19940000E+01  3.02400000E+00
  9.99400000E+00  3.02400000E+00  7.97800000E+00  3.02400000E+00  3.02400000E+00
  1.20100000E+01  1.60000000E+01  9.97800000E+00  3.02400000E+00  3.02400000E+00
  1.20100000E+01  1.60000000E+01  1.19940000E+01  3.02400000E+00  9.99400000E+00
  3.02400000E+00  7.97800000E+00  3.02400000E+00  3.02400000E+00  7.97800000E+00
  3.02400000E+00  3.02400000E+00  1.20100000E+01  1.60000000E+01  9.97800000E+00
  3.02400000E+00  3.02400000E+00  1.20100000E+01  1.60000000E+01  1.19940000E+01
  3.02400000E+00  9.99400000E+00  3.02400000E+00  5.96200000E+00  3.02400000E+00
  3.02400000E+00  3.02400000E+00  1.20100000E+01  1.60000000E+01  1.19940000E+01
  3.02400000E+00  9.99400000E+00  3.02400000E+00  9.99400000E+00  3.02400000E+00
  5.96200000E+00  3.02400000E+00  3.02400000E+00  3.02400000E+00  1.39840000E+01
  3.02400000E+00  1.20100000E+01  1.60000000E+01  1.19940000E+01  3.02400000E+00
  9.99400000E+00  3.02400000E+00  7.97800000E+00  3.02400000E+00  3.02400000E+00
  1.20100000E+01  9.99400000E+00  3.02400000E+00  9.99400000E+00  3.02400000E+00
  9.99400000E+00  3.02400000E+00  9.99400000E+00  3.02400000E+00  9.99400000E+00
  3.02400000E+00  1.20100000E+01  1.60000000E+01  1.19940000E+01  3.02400000E+00
  9.99400000E+00  3.02400000E+00  7.97800000E+00  3.02400000E+00  3.02400000E+00
  1.39840000E+01  3.02400000E+00  1.20100000E+01  1.60000000E+01  1.19940000E+01
  3.02400000E+00  9.99400000E+00  3.02400000E+00  5.96200000E+00  3.02400000E+00
  3.02400000E+00  3.02400000E+00  1.20100000E+01  1.60000000E+01  1.19940000E+01
  3.02400000E+00  9.99400000E+00  3.02400000E+00  7.97800000E+00  3.02400000E+00
  3.02400000E+00  7.97800000E+00  3.02400000E+00  3.02400000E+00  7.97800000E+00
  3.02400000E+00  3.02400000E+00  1.19940000E+01  3.02400000E+00  1.20100000E+01
  9.97800000E+00  3.02400000E+00  3.02400000E+00  9.97800000E+00  3.02400000E+00
  3.02400000E+00  1.20100000E+01  1.60000000E+01  1.19940000E+01  3.02400000E+00
  9.99400000E+00  3.02400000E+00  9.99400000E+00  3.02400000E+00  5.96200000E+00
  3.02400000E+00  3.02400000E+00  3.02400000E+00  5.96200000E+00  3.02400000E+00
  3.02400000E+00  3.02400000E+00  1.20100000E+01  1.60000000E+01  1.19940000E+01
  3.02400000E+00  9.99400000E+00  3.02400000E+00  7.97800000E+00  3.02400000E+00
  3.02400000E+00  1.20100000E+01  1.60000000E+01  9.97800000E+00  3.02400000E+00
  3.02400000E+00  1.20100000E+01  1.60000000E+01  1.19940000E+01  3.02400000E+00
  9.99400000E+00  3.02400000E+00  7.97800000E+00  3.02400000E+00  3.02400000E+00
  1.20100000E+01  1.60000000E+01  1.60000000E+01  1.20100000E+01  1.60000000E+01
  1.19940000E+01  3.02400000E+00  9.99400000E+00  3.02400000E+00  7.97800000E+00
  3.02400000E+00  3.02400000E+00  7.97800000E+00  3.02400000E+00  3.02400000E+00
  3.20600000E+01  5.96200000E+00  3.02400000E+00  3.02400000E+00  3.02400000E+00
  1.20100000E+01  1.60000000E+01  1.19940000E+01  3.02400000E+00  9.99400000E+00
  3.02400000E+00  7.97800000E+00  3.02400000E+00  3.02400000E+00  9.99400000E+00
  3.02400000E+00  5.96200000E+00  3.02400000E+00  3.02400000E+00  3.02400000E+00
  5.96200000E+00  3.02400000E+00  3.02400000E+00  3.02400000E+00  1.20100000E+01
  1.60000000E+01  1.19940000E+01  3.02400000E+00  9.99400000E+00  3.02400000E+00
  7.97800000E+00  3.02400000E+00  3.02400000E+00  1.20100000E+01  1.60000000E+01
  9.97800000E+00  3.02400000E+00  3.02400000E+00  1.20100000E+01  1.60000000E+01
  1.19940000E+01  3.02400000E+00  9.99400000E+00  3.02400000E+00  7.97800000E+00
  3.02400000E+00  3.02400000E+00  9.99400000E+00  3.02400000E+00  5.96200000E+00
  3.02400000E+00  3.02400000E+00  3.02400000E+00  5.96200000E+00  3.02400000E+00
  3.02400000E+00  3.02400000E+00  1.20100000E+01  1.60000000E+01  1.19940000E+01
  3.02400000E+00  9.99400000E+00  3.02400000E+00  7.97800000E+00  3.02400000E+00
  3.02400000E+00  1.20100000E+01  1.60000000E+01  9.97800000E+00  3.02400000E+00
  3.02400000E+00  1.20100000E+01  1.60000000E+01  1.19940000E+01  3.02400000E+00
  9.99400000E+00  3.02400000E+00  7.97800000E+00  3.02400000E+00  3.02400000E+00
  9.99400000E+00  3.02400000E+00  5.96200000E+00  3.02400000E+00  3.02400000E+00
  3.02400000E+00  5.96200000E+00  3.02400000E+00  3.02400000E+00  3.02400000E+00
  1.20100000E+01  1.60000000E+01  1.19940000E+01  3.02400000E+00  9.99400000E+00
  3.02400000E+00  7.97800000E+00  3.02400000E+00  3.02400000E+00  1.20100000E+01
  1.60000000E+01  1.60000000E+01  1.20100000E+01  1.60000000E+01  1.19940000E+01
  3.02400000E+00  9.99400000E+00  3.02400000E+00  9.99400000E+00  3.02400000E+00
  5.96200000E+00  3.02400000E+00  3.02400000E+00  3.02400000E+00  5.96200000E+00
  3.02400000E+00  3.02400000E+00  3.02400000E+00  1.20100000E+01  1.60000000E+01
  1.19940000E+01  3.02400000E+00  9.99400000E+00  3.02400000E+00  7.97800000E+00
  3.02400000E+00  3.02400000E+00  7.97800000E+00  3.02400000E+00  3.02400000E+00
  1.20100000E+01  1.60000000E+01  9.97800000E+00  3.02400000E+00  3.02400000E+00
  1.20100000E+01  1.60000000E+01  1.19940000E+01  3.02400000E+00  9.99400000E+00
  3.02400000E+00  5.96200000E+00  3.02400000E+00  3.02400000E+00  3.02400000E+00
  1.20100000E+01  1.60000000E+01  1.19940000E+01  3.02400000E+00  9.99400000E+00
  3.02400000E+00  9.99400000E+00  3.02400000E+00  5.96200000E+00  3.02400000E+00
  3.02400000E+00  3.02400000E+00  7.97800000E+00  3.02400000E+00  3.02400000E+00
  5.96200000E+00  3.02400000E+00  3.02400000E+00  3.02400000E+00  1.20100000E+01
  1.60000000E+01  1.19940000E+01  3.02400000E+00  7.97800000E+00  3.02400000E+00
  3.02400000E+00  1.20100000E+01  1.60000000E+01  1.19940000E+01  3.02400000E+00
  9.99400000E+00  3.02400000E+00  7.97800000E+00  3.02400000E+00  3.02400000E+00
  7.97800000E+00  3.02400000E+00  3.02400000E+00  7.97800000E+00  3.02400000E+00
  3.02400000E+00  7.97800000E+00  3.02400000E+00  3.02400000E+00  7.96200000E+00
  3.02400000E+00  3.02400000E+00  3.02400000E+00  1.20100000E+01  1.60000000E+01
  1.19940000E+01  3.02400000E+00  9.99400000E+00  3.02400000E+00  7.97800000E+00
  3.02400000E+00  3.02400000E+00  1.20100000E+01  1.60000000E+01  1.60000000E+01
  1.20100000E+01  1.60000000E+01  1.19940000E+01  3.02400000E+00  9.99400000E+00
  3.02400000E+00  9.99400000E+00  3.02400000E+00  5.96200000E+00  3.02400000E+00
  3.02400000E+00  3.02400000E+00  7.97800000E+00  3.02400000E+00  3.02400000E+00
  5.96200000E+00  3.02400000E+00  3.02400000E+00  3.02400000E+00  1.20100000E+01
  1.60000000E+01  1.19940000E+01  3.02400000E+00  9.99400000E+00  3.02400000E+00
  7.97800000E+00  3.02400000E+00  3.02400000E+00  9.99400000E+00  3.02400000E+00
  5.96200000E+00  3.02400000E+00  3.02400000E+00  3.02400000E+00  5.96200000E+00
  3.02400000E+00  3.02400000E+00  3.02400000E+00  1.20100000E+01  1.60000000E+01
  1.19940000E+01  3.02400000E+00  9.99400000E+00  3.02400000E+00  7.97800000E+00
  3.02400000E+00  3.02400000E+00  7.97800000E+00  3.02400000E+00  3.02400000E+00
  1.20100000E+01  1.60000000E+01  9.97800000E+00  3.02400000E+00  3.02400000E+00
  1.20100000E+01  1.60000000E+01  1.40100000E+01  7.97800000E+00  3.02400000E+00
  3.02400000E+00  7.97800000E+00  3.02400000E+00  3.02400000E+00  7.97800000E+00
  3.02400000E+00  3.02400000E+00  9.99400000E+00  3.02400000E+00  1.20100000E+01
  1.60000000E+01  1.19940000E+01  3.02400000E+00  7.97800000E+00  3.02400000E+00
  3.02400000E+00  1.20100000E+01  1.60000000E+01  1.19940000E+01  3.02400000E+00
  9.99400000E+00  3.02400000E+00  7.97800000E+00  3.02400000E+00  3.02400000E+00
  1.20100000E+01  1.60000000E+01  1.60000000E+01  1.20100000E+01  1.60000000E+01
  1.40100000E+01  7.97800000E+00  3.02400000E+00  3.02400000E+00  7.97800000E+00
  3.02400000E+00  3.02400000E+00  7.97800000E+00  3.02400000E+00  3.02400000E+00
  9.99400000E+00  3.02400000E+00  1.20100000E+01  1.60000000E+01  1.19940000E+01
  3.02400000E+00  7.97800000E+00  3.02400000E+00  3.02400000E+00  1.20100000E+01
  1.60000000E+01  1.19940000E+01  3.02400000E+00  9.99400000E+00  3.02400000E+00
  7.97800000E+00  3.02400000E+00  3.02400000E+00  1.20100000E+01  9.99400000E+00
  3.02400000E+00  1.19940000E+01  3.02400000E+00  1.20100000E+01  9.99400000E+00
  3.02400000E+00  9.99400000E+00  3.02400000E+00  9.99400000E+00  3.02400000E+00
  9.99400000E+00  3.02400000E+00  1.20100000E+01  1.20100000E+01  1.60000000E+01
  1.19940000E+01  3.02400000E+00  9.99400000E+00  3.02400000E+00  9.99400000E+00
  3.02400000E+00  5.96200000E+00  3.02400000E+00  3.02400000E+00  3.02400000E+00
  5.96200000E+00  3.02400000E+00  3.02400000E+00  3.02400000E+00  1.20100000E+01
  1.60000000E+01  1.19940000E+01  3.02400000E+00  9.99400000E+00  3.02400000E+00
  7.97800000E+00  3.02400000E+00  3.02400000E+00  1.20100000E+01  1.60000000E+01
  9.97800000E+00  3.02400000E+00  3.02400000E+00  1.20100000E+01  1.60000000E+01
  1.19940000E+01  3.02400000E+00  9.99400000E+00  3.02400000E+00  9.99400000E+00
  3.02400000E+00  5.96200000E+00  3.02400000E+00  3.02400000E+00  3.02400000E+00
  5.96200000E+00  3.02400000E+00  3.02400000E+00  3.02400000E+00  1.20100000E+01
  1.60000000E+01  1.19940000E+01  3.02400000E+00  9.99400000E+00  3.02400000E+00
  9.99400000E+00  3.02400000E+00  5.96200000E+00  3.02400000E+00  3.02400000E+00
  3.02400000E+00  1.39840000E+01  3.02400000E+00  1.20100000E+01  1.60000000E+01
  1.40100000E+01  7.97800000E+00  3.02400000E+00  3.02400000E+00  7.97800000E+00
  3.02400000E+00  3.02400000E+00  7.97800000E+00  3.02400000E+00  3.02400000E+00
  9.99400000E+00  3.02400000E+00  1.20100000E+01  1.60000000E+01  1.19940000E+01
  3.02400000E+00  9.99400000E+00  3.02400000E+00  9.99400000E+00  3.02400000E+00
  5.96200000E+00  3.02400000E+00  3.02400000E+00  3.02400000E+00  5.96200000E+00
  3.02400000E+00  3.02400000E+00  3.02400000E+00  1.20100000E+01  1.60000000E+01
  1.19940000E+01  3.02400000E+00  9.99400000E+00  3.02400000E+00  7.97800000E+00
  3.02400000E+00  3.02400000E+00  1.20100000E+01  9.99400000E+00  3.02400000E+00
  9.99400000E+00  3.02400000E+00  1.20100000E+01  1.39840000E+01  3.02400000E+00
  9.99400000E+00  3.02400000E+00  9.99400000E+00  3.02400000E+00  1.20100000E+01
  1.60000000E+01  1.40100000E+01  7.97800000E+00  3.02400000E+00  3.02400000E+00
  7.97800000E+00  3.02400000E+00  3.02400000E+00  7.97800000E+00  3.02400000E+00
  3.02400000E+00  9.99400000E+00  3.02400000E+00  1.20100000E+01  1.60000000E+01
  1.19940000E+01  3.02400000E+00  7.97800000E+00  3.02400000E+00  3.02400000E+00
  1.20100000E+01  1.60000000E+01  1.19940000E+01  3.02400000E+00  7.97800000E+00
  3.02400000E+00  3.02400000E+00  1.20100000E+01  1.60000000E+01  1.19940000E+01
  3.02400000E+00  9.99400000E+00  3.02400000E+00  7.97800000E+00  3.02400000E+00
  3.02400000E+00  1.20100000E+01  1.60000000E+01  1.60000000E+01  1.20100000E+01
  1.60000000E+01  1.19940000E+01  3.02400000E+00  9.99400000E+00  3.02400000E+00
  7.97800000E+00  3.02400000E+00  3.02400000E+00  7.97800000E+00  3.02400000E+00
  3.02400000E+00  1.20100000E+01  1.60000000E+01  1.60000000E+01  1.20100000E+01
  1.60000000E+01  1.19940000E+01  3.02400000E+00  9.99400000E+00  3.02400000E+00
  7.97800000E+00  3.02400000E+00  3.02400000E+00  7.97800000E+00  3.02400000E+00
  3.02400000E+00  1.20100000E+01  1.60000000E+01  1.60000000E+01  1.20100000E+01
  1.60000000E+01  1.19940000E+01  3.02400000E+00  9.99400000E+00  3.02400000E+00
  7.97800000E+00  3.02400000E+00  3.02400000E+00  1.20100000E+01  9.99400000E+00
  3.02400000E+00  9.99400000E+00  3.02400000E+00  1.20100000E+01  1.39840000E+01
  3.02400000E+00  9.99400000E+00  3.02400000E+00  9.99400000E+00  3.02400000E+00
  1.20100000E+01  1.60000000E+01  1.19940000E+01  3.02400000E+00  9.99400000E+00
  3.02400000E+00  5.96200000E+00  3.02400000E+00  3.02400000E+00  3.02400000E+00
  1.20100000E+01  1.60000000E+01  1.19940000E+01  3.02400000E+00  9.99400000E+00
  3.02400000E+00  7.97800000E+00  3.02400000E+00  3.02400000E+00  1.20100000E+01
  9.99400000E+00  3.02400000E+00  9.99400000E+00  3.02400000E+00  1.20100000E+01
  1.39840000E+01  3.02400000E+00  9.99400000E+00  3.02400000E+00  9.99400000E+00
  3.02400000E+00  1.20100000E+01  1.60000000E+01  1.19940000E+01  3.02400000E+00
  9.99400000E+00  3.02400000E+00  9.99400000E+00  3.02400000E+00  5.96200000E+00
  3.02400000E+00  3.02400000E+00  3.02400000E+00  5.96200000E+00  3.02400000E+00
  3.02400000E+00  3.02400000E+00  1.20100000E+01  1.60000000E+01  1.19940000E+01
  3.02400000E+00  9.99400000E+00  3.02400000E+00  7.97800000E+00  3.02400000E+00
  3.02400000E+00  1.20100000E+01  9.99400000E+00  3.02400000E+00  9.99400000E+00
  3.02400000E+00  9.99400000E+00  3.02400000E+00  9.99400000E+00  3.02400000E+00
  9.99400000E+00  3.02400000E+00  1.20100000E+01  1.60000000E+01  1.19940000E+01
  3.02400000E+00  9.99400000E+00  3.02400000E+00  7.97800000E+00  3.02400000E+00
  3.02400000E+00  1.20100000E+01  9.99400000E+00  3.02400000E+00  9.99400000E+00
  3.02400000E+00  1.20100000E+01  1.39840000E+01  3.02400000E+00  9.99400000E+00
  3.02400000E+00  9.99400000E+00  3.02400000E+00  1.20100000E+01  1.60000000E+01
  1.19940000E+01  3.02400000E+00  9.99400000E+00  3.02400000E+00  7.97800000E+00
  3.02400000E+00  3.02400000E+00  7.97800000E+00  3.02400000E+00  3.02400000E+00
  1.20100000E+01  1.60000000E+01  9.97800000E+00  3.02400000E+00  3.02400000E+00
  1.20100000E+01  1.60000000E+01  1.19940000E+01  3.02400000E+00  9.99400000E+00
```
