## Supplementary material for "Structure and assembly of an extremely long bacteriophage tail tube": MD Supplemental Files: p74-26_5mer_hmr.prmtop (part 10 of 41)

```
  0.00000000E+00  1.60000000E+01  1.00800000E+00  1.00800000E+00  0.00000000E+00
  1.60000000E+01  1.00800000E+00  1.00800000E+00  0.00000000E+00  1.60000000E+01
  1.00800000E+00  1.00800000E+00  0.00000000E+00  1.60000000E+01  1.00800000E+00
  1.00800000E+00  0.00000000E+00  1.60000000E+01  1.00800000E+00  1.00800000E+00
  0.00000000E+00  1.60000000E+01  1.00800000E+00  1.00800000E+00  0.00000000E+00
  1.60000000E+01  1.00800000E+00  1.00800000E+00  0.00000000E+00  1.60000000E+01
  1.00800000E+00  1.00800000E+00  0.00000000E+00  1.60000000E+01  1.00800000E+00
  1.00800000E+00  0.00000000E+00  1.60000000E+01  1.00800000E+00  1.00800000E+00
  0.00000000E+00  1.60000000E+01  1.00800000E+00  1.00800000E+00  0.00000000E+00
  1.60000000E+01  1.00800000E+00  1.00800000E+00  0.00000000E+00  1.60000000E+01
  1.00800000E+00  1.00800000E+00  0.00000000E+00  1.60000000E+01  1.00800000E+00
  1.00800000E+00  0.00000000E+00  1.60000000E+01  1.00800000E+00  1.00800000E+00
  0.00000000E+00  1.60000000E+01  1.00800000E+00  1.00800000E+00  0.00000000E+00
  1.60000000E+01  1.00800000E+00  1.00800000E+00  0.00000000E+00  1.60000000E+01
  1.00800000E+00  1.00800000E+00  0.00000000E+00  1.60000000E+01  1.00800000E+00
  1.00800000E+00  0.00000000E+00  1.60000000E+01  1.00800000E+00  1.00800000E+00
  0.00000000E+00  1.60000000E+01  1.00800000E+00  1.00800000E+00  0.00000000E+00
  1.60000000E+01  1.00800000E+00  1.00800000E+00  0.00000000E+00  1.60000000E+01
  1.00800000E+00  1.00800000E+00  0.00000000E+00  1.60000000E+01  1.00800000E+00
  1.00800000E+00  0.00000000E+00  1.60000000E+01  1.00800000E+00  1.00800000E+00
  0.00000000E+00  1.60000000E+01  1.00800000E+00  1.00800000E+00  0.00000000E+00
  1.60000000E+01  1.00800000E+00  1.00800000E+00  0.00000000E+00  1.60000000E+01
  1.00800000E+00  1.00800000E+00  0.00000000E+00  1.60000000E+01  1.00800000E+00
  1.00800000E+00  0.00000000E+00  1.60000000E+01  1.00800000E+00  1.00800000E+00
  0.00000000E+00  1.60000000E+01  1.00800000E+00  1.00800000E+00  0.00000000E+00
  1.60000000E+01  1.00800000E+00  1.00800000E+00  0.00000000E+00  1.60000000E+01
  1.00800000E+00  1.00800000E+00  0.00000000E+00  1.60000000E+01  1.00800000E+00
  1.00800000E+00  0.00000000E+00  1.60000000E+01  1.00800000E+00  1.00800000E+00
  0.00000000E+00  1.60000000E+01  1.00800000E+00  1.00800000E+00  0.00000000E+00
  1.60000000E+01  1.00800000E+00  1.00800000E+00  0.00000000E+00  1.60000000E+01
  1.00800000E+00  1.00800000E+00  0.00000000E+00  1.60000000E+01  1.00800000E+00
  1.00800000E+00  0.00000000E+00  1.60000000E+01  1.00800000E+00  1.00800000E+00
  0.00000000E+00  1.60000000E+01  1.00800000E+00  1.00800000E+00  0.00000000E+00
  1.60000000E+01  1.00800000E+00  1.00800000E+00  0.00000000E+00  1.60000000E+01
  1.00800000E+00  1.00800000E+00  0.00000000E+00  1.60000000E+01  1.00800000E+00
  1.00800000E+00  0.00000000E+00  1.60000000E+01  1.00800000E+00  1.00800000E+00
  0.00000000E+00  1.60000000E+01  1.00800000E+00  1.00800000E+00  0.00000000E+00
  1.60000000E+01  1.00800000E+00  1.00800000E+00  0.00000000E+00  1.60000000E+01
  1.00800000E+00  1.00800000E+00  0.00000000E+00  1.60000000E+01  1.00800000E+00
  1.00800000E+00  0.00000000E+00  1.60000000E+01  1.00800000E+00  1.00800000E+00
  0.00000000E+00  1.60000000E+01  1.00800000E+00  1.00800000E+00  0.00000000E+00
  1.60000000E+01  1.00800000E+00  1.00800000E+00  0.00000000E+00  1.60000000E+01
  1.00800000E+00  1.00800000E+00  0.00000000E+00  1.60000000E+01  1.00800000E+00
  1.00800000E+00  0.00000000E+00  1.60000000E+01  1.00800000E+00  1.00800000E+00
  0.00000000E+00  1.60000000E+01  1.00800000E+00  1.00800000E+00  0.00000000E+00
  1.60000000E+01  1.00800000E+00  1.00800000E+00  0.00000000E+00  1.60000000E+01
  1.00800000E+00  1.00800000E+00  0.00000000E+00  1.60000000E+01  1.00800000E+00
  1.00800000E+00  0.00000000E+00  1.60000000E+01  1.00800000E+00  1.00800000E+00
  0.00000000E+00  1.60000000E+01  1.00800000E+00  1.00800000E+00  0.00000000E+00
  1.60000000E+01  1.00800000E+00  1.00800000E+00  0.00000000E+00  1.60000000E+01
  1.00800000E+00  1.00800000E+00  0.00000000E+00  1.60000000E+01  1.00800000E+00
  1.00800000E+00  0.00000000E+00  1.60000000E+01  1.00800000E+00  1.00800000E+00
  0.00000000E+00  1.60000000E+01  1.00800000E+00  1.00800000E+00  0.00000000E+00
  1.60000000E+01  1.00800000E+00  1.00800000E+00  0.00000000E+00  1.60000000E+01
  1.00800000E+00  1.00800000E+00  0.00000000E+00  1.60000000E+01  1.00800000E+00
  1.00800000E+00  0.00000000E+00  1.60000000E+01  1.00800000E+00  1.00800000E+00
  0.00000000E+00  1.60000000E+01  1.00800000E+00  1.00800000E+00  0.00000000E+00
  1.60000000E+01  1.00800000E+00  1.00800000E+00  0.00000000E+00  1.60000000E+01
  1.00800000E+00  1.00800000E+00  0.00000000E+00  1.60000000E+01  1.00800000E+00
  1.00800000E+00  0.00000000E+00  1.60000000E+01  1.00800000E+00  1.00800000E+00
  0.00000000E+00  1.60000000E+01  1.00800000E+00  1.00800000E+00  0.00000000E+00
  1.60000000E+01  1.00800000E+00  1.00800000E+00  0.00000000E+00  1.60000000E+01
  1.00800000E+00  1.00800000E+00  0.00000000E+00  1.60000000E+01  1.00800000E+00
  1.00800000E+00  0.00000000E+00  1.60000000E+01  1.00800000E+00  1.00800000E+00
  0.00000000E+00  1.60000000E+01  1.00800000E+00  1.00800000E+00  0.00000000E+00
  1.60000000E+01  1.00800000E+00  1.00800000E+00  0.00000000E+00  1.60000000E+01
  1.00800000E+00  1.00800000E+00  0.00000000E+00  1.60000000E+01  1.00800000E+00
  1.00800000E+00  0.00000000E+00  1.60000000E+01  1.00800000E+00  1.00800000E+00
  0.00000000E+00  1.60000000E+01  1.00800000E+00  1.00800000E+00  0.00000000E+00
  1.60000000E+01  1.00800000E+00  1.00800000E+00  0.00000000E+00  1.60000000E+01
  1.00800000E+00  1.00800000E+00  0.00000000E+00  1.60000000E+01  1.00800000E+00
  1.00800000E+00  0.00000000E+00  1.60000000E+01  1.00800000E+00  1.00800000E+00
  0.00000000E+00  1.60000000E+01  1.00800000E+00  1.00800000E+00  0.00000000E+00
  1.60000000E+01  1.00800000E+00  1.00800000E+00  0.00000000E+00  1.60000000E+01
  1.00800000E+00  1.00800000E+00  0.00000000E+00  1.60000000E+01  1.00800000E+00
  1.00800000E+00  0.00000000E+00  1.60000000E+01  1.00800000E+00  1.00800000E+00
  0.00000000E+00  1.60000000E+01  1.00800000E+00  1.00800000E+00  0.00000000E+00
  1.60000000E+01  1.00800000E+00  1.00800000E+00  0.00000000E+00  1.60000000E+01
  1.00800000E+00  1.00800000E+00  0.00000000E+00  1.60000000E+01  1.00800000E+00
  1.00800000E+00  0.00000000E+00  1.60000000E+01  1.00800000E+00  1.00800000E+00
  0.00000000E+00  1.60000000E+01  1.00800000E+00  1.00800000E+00  0.00000000E+00
  1.60000000E+01  1.00800000E+00  1.00800000E+00  0.00000000E+00  1.60000000E+01
  1.00800000E+00  1.00800000E+00  0.00000000E+00  1.60000000E+01  1.00800000E+00
  1.00800000E+00  0.00000000E+00  1.60000000E+01  1.00800000E+00  1.00800000E+00
  0.00000000E+00  1.60000000E+01  1.00800000E+00  1.00800000E+00  0.00000000E+00
  1.60000000E+01  1.00800000E+00  1.00800000E+00  0.00000000E+00  1.60000000E+01
  1.00800000E+00  1.00800000E+00  0.00000000E+00  1.60000000E+01  1.00800000E+00
  1.00800000E+00  0.00000000E+00  1.60000000E+01  1.00800000E+00  1.00800000E+00
  0.00000000E+00  1.60000000E+01  1.00800000E+00  1.00800000E+00  0.00000000E+00
  1.60000000E+01  1.00800000E+00  1.00800000E+00  0.00000000E+00  1.60000000E+01
  1.00800000E+00  1.00800000E+00  0.00000000E+00  1.60000000E+01  1.00800000E+00
  1.00800000E+00  0.00000000E+00  1.60000000E+01  1.00800000E+00  1.00800000E+00
  0.00000000E+00  1.60000000E+01  1.00800000E+00  1.00800000E+00  0.00000000E+00
  1.60000000E+01  1.00800000E+00  1.00800000E+00  0.00000000E+00  1.60000000E+01
  1.00800000E+00  1.00800000E+00  0.00000000E+00  1.60000000E+01  1.00800000E+00
  1.00800000E+00  0.00000000E+00  1.60000000E+01  1.00800000E+00  1.00800000E+00
  0.00000000E+00  1.60000000E+01  1.00800000E+00  1.00800000E+00  0.00000000E+00
  1.60000000E+01  1.00800000E+00  1.00800000E+00  0.00000000E+00  1.60000000E+01
  1.00800000E+00  1.00800000E+00  0.00000000E+00  1.60000000E+01  1.00800000E+00
  1.00800000E+00  0.00000000E+00  1.60000000E+01  1.00800000E+00  1.00800000E+00
  0.00000000E+00  1.60000000E+01  1.00800000E+00  1.00800000E+00  0.00000000E+00
  1.60000000E+01  1.00800000E+00  1.00800000E+00  0.00000000E+00  1.60000000E+01
  1.00800000E+00  1.00800000E+00  0.00000000E+00  1.60000000E+01  1.00800000E+00
  1.00800000E+00  0.00000000E+00  1.60000000E+01  1.00800000E+00  1.00800000E+00
  0.00000000E+00  1.60000000E+01  1.00800000E+00  1.00800000E+00  0.00000000E+00
  1.60000000E+01  1.00800000E+00  1.00800000E+00  0.00000000E+00  1.60000000E+01
  1.00800000E+00  1.00800000E+00  0.00000000E+00  1.60000000E+01  1.00800000E+00
  1.00800000E+00  0.00000000E+00  1.60000000E+01  1.00800000E+00  1.00800000E+00
  0.00000000E+00  1.60000000E+01  1.00800000E+00  1.00800000E+00  0.00000000E+00
  1.60000000E+01  1.00800000E+00  1.00800000E+00  0.00000000E+00  1.60000000E+01
  1.00800000E+00  1.00800000E+00  0.00000000E+00  1.60000000E+01  1.00800000E+00
  1.00800000E+00  0.00000000E+00  1.60000000E+01  1.00800000E+00  1.00800000E+00
  0.00000000E+00  1.60000000E+01  1.00800000E+00  1.00800000E+00  0.00000000E+00
  1.60000000E+01  1.00800000E+00  1.00800000E+00  0.00000000E+00  1.60000000E+01
  1.00800000E+00  1.00800000E+00  0.00000000E+00  1.60000000E+01  1.00800000E+00
  1.00800000E+00  0.00000000E+00  1.60000000E+01  1.00800000E+00  1.00800000E+00
  0.00000000E+00  1.60000000E+01  1.00800000E+00  1.00800000E+00  0.00000000E+00
  1.60000000E+01  1.00800000E+00  1.00800000E+00  0.00000000E+00  1.60000000E+01
  1.00800000E+00  1.00800000E+00  0.00000000E+00  1.60000000E+01  1.00800000E+00
  1.00800000E+00  0.00000000E+00  1.60000000E+01  1.00800000E+00  1.00800000E+00
  0.00000000E+00  1.60000000E+01  1.00800000E+00  1.00800000E+00  0.00000000E+00
  1.60000000E+01  1.00800000E+00  1.00800000E+00  0.00000000E+00  1.60000000E+01
  1.00800000E+00  1.00800000E+00  0.00000000E+00  1.60000000E+01  1.00800000E+00
  1.00800000E+00  0.00000000E+00  1.60000000E+01  1.00800000E+00  1.00800000E+00
  0.00000000E+00  1.60000000E+01  1.00800000E+00  1.00800000E+00  0.00000000E+00
  1.60000000E+01  1.00800000E+00  1.00800000E+00  0.00000000E+00  1.60000000E+01
  1.00800000E+00  1.00800000E+00  0.00000000E+00  1.60000000E+01  1.00800000E+00
  1.00800000E+00  0.00000000E+00  1.60000000E+01  1.00800000E+00  1.00800000E+00
  0.00000000E+00  1.60000000E+01  1.00800000E+00  1.00800000E+00  0.00000000E+00
  1.60000000E+01  1.00800000E+00  1.00800000E+00  0.00000000E+00  1.60000000E+01
  1.00800000E+00  1.00800000E+00  0.00000000E+00  1.60000000E+01  1.00800000E+00
  1.00800000E+00  0.00000000E+00  1.60000000E+01  1.00800000E+00  1.00800000E+00
  0.00000000E+00  1.60000000E+01  1.00800000E+00  1.00800000E+00  0.00000000E+00
  1.60000000E+01  1.00800000E+00  1.00800000E+00  0.00000000E+00  1.60000000E+01
  1.00800000E+00  1.00800000E+00  0.00000000E+00  1.60000000E+01  1.00800000E+00
  1.00800000E+00  0.00000000E+00  1.60000000E+01  1.00800000E+00  1.00800000E+00
  0.00000000E+00  1.60000000E+01  1.00800000E+00  1.00800000E+00  0.00000000E+00
  1.60000000E+01  1.00800000E+00  1.00800000E+00  0.00000000E+00  1.60000000E+01
  1.00800000E+00  1.00800000E+00  0.00000000E+00  1.60000000E+01  1.00800000E+00
  1.00800000E+00  0.00000000E+00  1.60000000E+01  1.00800000E+00  1.00800000E+00
  0.00000000E+00  1.60000000E+01  1.00800000E+00  1.00800000E+00  0.00000000E+00
  1.60000000E+01  1.00800000E+00  1.00800000E+00  0.00000000E+00  1.60000000E+01
  1.00800000E+00  1.00800000E+00  0.00000000E+00  1.60000000E+01  1.00800000E+00
  1.00800000E+00  0.00000000E+00  1.60000000E+01  1.00800000E+00  1.00800000E+00
  0.00000000E+00  1.60000000E+01  1.00800000E+00  1.00800000E+00  0.00000000E+00
  1.60000000E+01  1.00800000E+00  1.00800000E+00  0.00000000E+00  1.60000000E+01
  1.00800000E+00  1.00800000E+00  0.00000000E+00  1.60000000E+01  1.00800000E+00
  1.00800000E+00  0.00000000E+00  1.60000000E+01  1.00800000E+00  1.00800000E+00
  0.00000000E+00  1.60000000E+01  1.00800000E+00  1.00800000E+00  0.00000000E+00
  1.60000000E+01  1.00800000E+00  1.00800000E+00  0.00000000E+00  1.60000000E+01
  1.00800000E+00  1.00800000E+00  0.00000000E+00  1.60000000E+01  1.00800000E+00
  1.00800000E+00  0.00000000E+00  1.60000000E+01  1.00800000E+00  1.00800000E+00
  0.00000000E+00  1.60000000E+01  1.00800000E+00  1.00800000E+00  0.00000000E+00
  1.60000000E+01  1.00800000E+00  1.00800000E+00  0.00000000E+00  1.60000000E+01
  1.00800000E+00  1.00800000E+00  0.00000000E+00  1.60000000E+01  1.00800000E+00
  1.00800000E+00  0.00000000E+00  1.60000000E+01  1.00800000E+00  1.00800000E+00
  0.00000000E+00  1.60000000E+01  1.00800000E+00  1.00800000E+00  0.00000000E+00
  1.60000000E+01  1.00800000E+00  1.00800000E+00  0.00000000E+00  1.60000000E+01
  1.00800000E+00  1.00800000E+00  0.00000000E+00  1.60000000E+01  1.00800000E+00
  1.00800000E+00  0.00000000E+00  1.60000000E+01  1.00800000E+00  1.00800000E+00
  0.00000000E+00  1.60000000E+01  1.00800000E+00  1.00800000E+00  0.00000000E+00
  1.60000000E+01  1.00800000E+00  1.00800000E+00  0.00000000E+00  1.60000000E+01
  1.00800000E+00  1.00800000E+00  0.00000000E+00  1.60000000E+01  1.00800000E+00
  1.00800000E+00  0.00000000E+00  1.60000000E+01  1.00800000E+00  1.00800000E+00
  0.00000000E+00  1.60000000E+01  1.00800000E+00  1.00800000E+00  0.00000000E+00
  1.60000000E+01  1.00800000E+00  1.00800000E+00  0.00000000E+00  1.60000000E+01
  1.00800000E+00  1.00800000E+00  0.00000000E+00  1.60000000E+01  1.00800000E+00
  1.00800000E+00  0.00000000E+00  1.60000000E+01  1.00800000E+00  1.00800000E+00
  0.00000000E+00  1.60000000E+01  1.00800000E+00  1.00800000E+00  0.00000000E+00
  1.60000000E+01  1.00800000E+00  1.00800000E+00  0.00000000E+00  1.60000000E+01
  1.00800000E+00  1.00800000E+00  0.00000000E+00  1.60000000E+01  1.00800000E+00
  1.00800000E+00  0.00000000E+00  1.60000000E+01  1.00800000E+00  1.00800000E+00
  0.00000000E+00  1.60000000E+01  1.00800000E+00  1.00800000E+00  0.00000000E+00
  1.60000000E+01  1.00800000E+00  1.00800000E+00  0.00000000E+00  1.60000000E+01
  1.00800000E+00  1.00800000E+00  0.00000000E+00  1.60000000E+01  1.00800000E+00
  1.00800000E+00  0.00000000E+00  1.60000000E+01  1.00800000E+00  1.00800000E+00
  0.00000000E+00  1.60000000E+01  1.00800000E+00  1.00800000E+00  0.00000000E+00
  1.60000000E+01  1.00800000E+00  1.00800000E+00  0.00000000E+00  1.60000000E+01
  1.00800000E+00  1.00800000E+00  0.00000000E+00  1.60000000E+01  1.00800000E+00
  1.00800000E+00  0.00000000E+00  1.60000000E+01  1.00800000E+00  1.00800000E+00
  0.00000000E+00  1.60000000E+01  1.00800000E+00  1.00800000E+00  0.00000000E+00
  1.60000000E+01  1.00800000E+00  1.00800000E+00  0.00000000E+00  1.60000000E+01
  1.00800000E+00  1.00800000E+00  0.00000000E+00  1.60000000E+01  1.00800000E+00
  1.00800000E+00  0.00000000E+00  1.60000000E+01  1.00800000E+00  1.00800000E+00
  0.00000000E+00  1.60000000E+01  1.00800000E+00  1.00800000E+00  0.00000000E+00
  1.60000000E+01  1.00800000E+00  1.00800000E+00  0.00000000E+00  1.60000000E+01
  1.00800000E+00  1.00800000E+00  0.00000000E+00  1.60000000E+01  1.00800000E+00
  1.00800000E+00  0.00000000E+00  1.60000000E+01  1.00800000E+00  1.00800000E+00
  0.00000000E+00  1.60000000E+01  1.00800000E+00  1.00800000E+00  0.00000000E+00
  1.60000000E+01  1.00800000E+00  1.00800000E+00  0.00000000E+00  1.60000000E+01
  1.00800000E+00  1.00800000E+00  0.00000000E+00  1.60000000E+01  1.00800000E+00
  1.00800000E+00  0.00000000E+00  1.60000000E+01  1.00800000E+00  1.00800000E+00
  0.00000000E+00  1.60000000E+01  1.00800000E+00  1.00800000E+00  0.00000000E+00
  1.60000000E+01  1.00800000E+00  1.00800000E+00  0.00000000E+00  1.60000000E+01
  1.00800000E+00  1.00800000E+00  0.00000000E+00  1.60000000E+01  1.00800000E+00
  1.00800000E+00  0.00000000E+00  1.60000000E+01  1.00800000E+00  1.00800000E+00
  0.00000000E+00  1.60000000E+01  1.00800000E+00  1.00800000E+00  0.00000000E+00
  1.60000000E+01  1.00800000E+00  1.00800000E+00  0.00000000E+00  1.60000000E+01
  1.00800000E+00  1.00800000E+00  0.00000000E+00  1.60000000E+01  1.00800000E+00
  1.00800000E+00  0.00000000E+00  1.60000000E+01  1.00800000E+00  1.00800000E+00
  0.00000000E+00  1.60000000E+01  1.00800000E+00  1.00800000E+00  0.00000000E+00
  1.60000000E+01  1.00800000E+00  1.00800000E+00  0.00000000E+00  1.60000000E+01
  1.00800000E+00  1.00800000E+00  0.00000000E+00  1.60000000E+01  1.00800000E+00
  1.00800000E+00  0.00000000E+00  1.60000000E+01  1.00800000E+00  1.00800000E+00
  0.00000000E+00  1.60000000E+01  1.00800000E+00  1.00800000E+00  0.00000000E+00
  1.60000000E+01  1.00800000E+00  1.00800000E+00  0.00000000E+00  1.60000000E+01
  1.00800000E+00  1.00800000E+00  0.00000000E+00  1.60000000E+01  1.00800000E+00
  1.00800000E+00  0.00000000E+00  1.60000000E+01  1.00800000E+00  1.00800000E+00
  0.00000000E+00  1.60000000E+01  1.00800000E+00  1.00800000E+00  0.00000000E+00
  1.60000000E+01  1.00800000E+00  1.00800000E+00  0.00000000E+00  1.60000000E+01
  1.00800000E+00  1.00800000E+00  0.00000000E+00  1.60000000E+01  1.00800000E+00
  1.00800000E+00  0.00000000E+00  1.60000000E+01  1.00800000E+00  1.00800000E+00
  0.00000000E+00  1.60000000E+01  1.00800000E+00  1.00800000E+00  0.00000000E+00
  1.60000000E+01  1.00800000E+00  1.00800000E+00  0.00000000E+00  1.60000000E+01
  1.00800000E+00  1.00800000E+00  0.00000000E+00  1.60000000E+01  1.00800000E+00
  1.00800000E+00  0.00000000E+00  1.60000000E+01  1.00800000E+00  1.00800000E+00
  0.00000000E+00  1.60000000E+01  1.00800000E+00  1.00800000E+00  0.00000000E+00
  1.60000000E+01  1.00800000E+00  1.00800000E+00  0.00000000E+00  1.60000000E+01
  1.00800000E+00  1.00800000E+00  0.00000000E+00  1.60000000E+01  1.00800000E+00
  1.00800000E+00  0.00000000E+00  1.60000000E+01  1.00800000E+00  1.00800000E+00
  0.00000000E+00  1.60000000E+01  1.00800000E+00  1.00800000E+00  0.00000000E+00
  1.60000000E+01  1.00800000E+00  1.00800000E+00  0.00000000E+00  1.60000000E+01
  1.00800000E+00  1.00800000E+00  0.00000000E+00  1.60000000E+01  1.00800000E+00
  1.00800000E+00  0.00000000E+00  1.60000000E+01  1.00800000E+00  1.00800000E+00
  0.00000000E+00  1.60000000E+01  1.00800000E+00  1.00800000E+00  0.00000000E+00
  1.60000000E+01  1.00800000E+00  1.00800000E+00  0.00000000E+00  1.60000000E+01
  1.00800000E+00  1.00800000E+00  0.00000000E+00  1.60000000E+01  1.00800000E+00
  1.00800000E+00  0.00000000E+00  1.60000000E+01  1.00800000E+00  1.00800000E+00
  0.00000000E+00  1.60000000E+01  1.00800000E+00  1.00800000E+00  0.00000000E+00
  1.60000000E+01  1.00800000E+00  1.00800000E+00  0.00000000E+00  1.60000000E+01
  1.00800000E+00  1.00800000E+00  0.00000000E+00  1.60000000E+01  1.00800000E+00
  1.00800000E+00  0.00000000E+00  1.60000000E+01  1.00800000E+00  1.00800000E+00
  0.00000000E+00  1.60000000E+01  1.00800000E+00  1.00800000E+00  0.00000000E+00
  1.60000000E+01  1.00800000E+00  1.00800000E+00  0.00000000E+00  1.60000000E+01
  1.00800000E+00  1.00800000E+00  0.00000000E+00  1.60000000E+01  1.00800000E+00
  1.00800000E+00  0.00000000E+00  1.60000000E+01  1.00800000E+00  1.00800000E+00
  0.00000000E+00  1.60000000E+01  1.00800000E+00  1.00800000E+00  0.00000000E+00
  1.60000000E+01  1.00800000E+00  1.00800000E+00  0.00000000E+00  1.60000000E+01
  1.00800000E+00  1.00800000E+00  0.00000000E+00  1.60000000E+01  1.00800000E+00
  1.00800000E+00  0.00000000E+00  1.60000000E+01  1.00800000E+00  1.00800000E+00
  0.00000000E+00  1.60000000E+01  1.00800000E+00  1.00800000E+00  0.00000000E+00
  1.60000000E+01  1.00800000E+00  1.00800000E+00  0.00000000E+00  1.60000000E+01
  1.00800000E+00  1.00800000E+00  0.00000000E+00  1.60000000E+01  1.00800000E+00
  1.00800000E+00  0.00000000E+00  1.60000000E+01  1.00800000E+00  1.00800000E+00
  0.00000000E+00  1.60000000E+01  1.00800000E+00  1.00800000E+00  0.00000000E+00
  1.60000000E+01  1.00800000E+00  1.00800000E+00  0.00000000E+00  1.60000000E+01
  1.00800000E+00  1.00800000E+00  0.00000000E+00  1.60000000E+01  1.00800000E+00
  1.00800000E+00  0.00000000E+00  1.60000000E+01  1.00800000E+00  1.00800000E+00
  0.00000000E+00  1.60000000E+01  1.00800000E+00  1.00800000E+00  0.00000000E+00
  1.60000000E+01  1.00800000E+00  1.00800000E+00  0.00000000E+00  1.60000000E+01
  1.00800000E+00  1.00800000E+00  0.00000000E+00  1.60000000E+01  1.00800000E+00
  1.00800000E+00  0.00000000E+00  1.60000000E+01  1.00800000E+00  1.00800000E+00
  0.00000000E+00  1.60000000E+01  1.00800000E+00  1.00800000E+00  0.00000000E+00
  1.60000000E+01  1.00800000E+00  1.00800000E+00  0.00000000E+00  1.60000000E+01
  1.00800000E+00  1.00800000E+00  0.00000000E+00  1.60000000E+01  1.00800000E+00
  1.00800000E+00  0.00000000E+00  1.60000000E+01  1.00800000E+00  1.00800000E+00
  0.00000000E+00  1.60000000E+01  1.00800000E+00  1.00800000E+00  0.00000000E+00
  1.60000000E+01  1.00800000E+00  1.00800000E+00  0.00000000E+00  1.60000000E+01
  1.00800000E+00  1.00800000E+00  0.00000000E+00  1.60000000E+01  1.00800000E+00
  1.00800000E+00  0.00000000E+00  1.60000000E+01  1.00800000E+00  1.00800000E+00
  0.00000000E+00  1.60000000E+01  1.00800000E+00  1.00800000E+00  0.00000000E+00
  1.60000000E+01  1.00800000E+00  1.00800000E+00  0.00000000E+00  1.60000000E+01
  1.00800000E+00  1.00800000E+00  0.00000000E+00  1.60000000E+01  1.00800000E+00
  1.00800000E+00  0.00000000E+00  1.60000000E+01  1.00800000E+00  1.00800000E+00
  0.00000000E+00  1.60000000E+01  1.00800000E+00  1.00800000E+00  0.00000000E+00
  1.60000000E+01  1.00800000E+00  1.00800000E+00  0.00000000E+00  1.60000000E+01
  1.00800000E+00  1.00800000E+00  0.00000000E+00  1.60000000E+01  1.00800000E+00
  1.00800000E+00  0.00000000E+00  1.60000000E+01  1.00800000E+00  1.00800000E+00
  0.00000000E+00  1.60000000E+01  1.00800000E+00  1.00800000E+00  0.00000000E+00
  1.60000000E+01  1.00800000E+00  1.00800000E+00  0.00000000E+00  1.60000000E+01
  1.00800000E+00  1.00800000E+00  0.00000000E+00  1.60000000E+01  1.00800000E+00
  1.00800000E+00  0.00000000E+00  1.60000000E+01  1.00800000E+00  1.00800000E+00
  0.00000000E+00  1.60000000E+01  1.00800000E+00  1.00800000E+00  0.00000000E+00
  1.60000000E+01  1.00800000E+00  1.00800000E+00  0.00000000E+00  1.60000000E+01
  1.00800000E+00  1.00800000E+00  0.00000000E+00  1.60000000E+01  1.00800000E+00
  1.00800000E+00  0.00000000E+00  1.60000000E+01  1.00800000E+00  1.00800000E+00
  0.00000000E+00  1.60000000E+01  1.00800000E+00  1.00800000E+00  0.00000000E+00
  1.60000000E+01  1.00800000E+00  1.00800000E+00  0.00000000E+00  1.60000000E+01
  1.00800000E+00  1.00800000E+00  0.00000000E+00  1.60000000E+01  1.00800000E+00
  1.00800000E+00  0.00000000E+00  1.60000000E+01  1.00800000E+00  1.00800000E+00
  0.00000000E+00  1.60000000E+01  1.00800000E+00  1.00800000E+00  0.00000000E+00
  1.60000000E+01  1.00800000E+00  1.00800000E+00  0.00000000E+00  1.60000000E+01
  1.00800000E+00  1.00800000E+00  0.00000000E+00  1.60000000E+01  1.00800000E+00
  1.00800000E+00  0.00000000E+00  1.60000000E+01  1.00800000E+00  1.00800000E+00
  0.00000000E+00  1.60000000E+01  1.00800000E+00  1.00800000E+00  0.00000000E+00
  1.60000000E+01  1.00800000E+00  1.00800000E+00  0.00000000E+00  1.60000000E+01
  1.00800000E+00  1.00800000E+00  0.00000000E+00  1.60000000E+01  1.00800000E+00
  1.00800000E+00  0.00000000E+00  1.60000000E+01  1.00800000E+00  1.00800000E+00
  0.00000000E+00  1.60000000E+01  1.00800000E+00  1.00800000E+00  0.00000000E+00
  1.60000000E+01  1.00800000E+00  1.00800000E+00  0.00000000E+00  1.60000000E+01
  1.00800000E+00  1.00800000E+00  0.00000000E+00  1.60000000E+01  1.00800000E+00
  1.00800000E+00  0.00000000E+00  1.60000000E+01  1.00800000E+00  1.00800000E+00
  0.00000000E+00  1.60000000E+01  1.00800000E+00  1.00800000E+00  0.00000000E+00
  1.60000000E+01  1.00800000E+00  1.00800000E+00  0.00000000E+00  1.60000000E+01
  1.00800000E+00  1.00800000E+00  0.00000000E+00  1.60000000E+01  1.00800000E+00
  1.00800000E+00  0.00000000E+00  1.60000000E+01  1.00800000E+00  1.00800000E+00
  0.00000000E+00  1.60000000E+01  1.00800000E+00  1.00800000E+00  0.00000000E+00
  1.60000000E+01  1.00800000E+00  1.00800000E+00  0.00000000E+00  1.60000000E+01
  1.00800000E+00  1.00800000E+00  0.00000000E+00  1.60000000E+01  1.00800000E+00
  1.00800000E+00  0.00000000E+00  1.60000000E+01  1.00800000E+00  1.00800000E+00
  0.00000000E+00  1.60000000E+01  1.00800000E+00  1.00800000E+00  0.00000000E+00
  1.60000000E+01  1.00800000E+00  1.00800000E+00  0.00000000E+00  1.60000000E+01
  1.00800000E+00  1.00800000E+00  0.00000000E+00  1.60000000E+01  1.00800000E+00
  1.00800000E+00  0.00000000E+00  1.60000000E+01  1.00800000E+00  1.00800000E+00
  0.00000000E+00  1.60000000E+01  1.00800000E+00  1.00800000E+00  0.00000000E+00
  1.60000000E+01  1.00800000E+00  1.00800000E+00  0.00000000E+00  1.60000000E+01
  1.00800000E+00  1.00800000E+00  0.00000000E+00  1.60000000E+01  1.00800000E+00
  1.00800000E+00  0.00000000E+00  1.60000000E+01  1.00800000E+00  1.00800000E+00
  0.00000000E+00  1.60000000E+01  1.00800000E+00  1.00800000E+00  0.00000000E+00
  1.60000000E+01  1.00800000E+00  1.00800000E+00  0.00000000E+00  1.60000000E+01
  1.00800000E+00  1.00800000E+00  0.00000000E+00  1.60000000E+01  1.00800000E+00
  1.00800000E+00  0.00000000E+00  1.60000000E+01  1.00800000E+00  1.00800000E+00
  0.00000000E+00  1.60000000E+01  1.00800000E+00  1.00800000E+00  0.00000000E+00
  1.60000000E+01  1.00800000E+00  1.00800000E+00  0.00000000E+00  1.60000000E+01
  1.00800000E+00  1.00800000E+00  0.00000000E+00  1.60000000E+01  1.00800000E+00
  1.00800000E+00  0.00000000E+00  1.60000000E+01  1.00800000E+00  1.00800000E+00
  0.00000000E+00  1.60000000E+01  1.00800000E+00  1.00800000E+00  0.00000000E+00
  1.60000000E+01  1.00800000E+00  1.00800000E+00  0.00000000E+00  1.60000000E+01
  1.00800000E+00  1.00800000E+00  0.00000000E+00  1.60000000E+01  1.00800000E+00
  1.00800000E+00  0.00000000E+00  1.60000000E+01  1.00800000E+00  1.00800000E+00
  0.00000000E+00  1.60000000E+01  1.00800000E+00  1.00800000E+00  0.00000000E+00
  1.60000000E+01  1.00800000E+00  1.00800000E+00  0.00000000E+00  1.60000000E+01
  1.00800000E+00  1.00800000E+00  0.00000000E+00  1.60000000E+01  1.00800000E+00
  1.00800000E+00  0.00000000E+00  1.60000000E+01  1.00800000E+00  1.00800000E+00
  0.00000000E+00  1.60000000E+01  1.00800000E+00  1.00800000E+00  0.00000000E+00
  1.60000000E+01  1.00800000E+00  1.00800000E+00  0.00000000E+00  1.60000000E+01
  1.00800000E+00  1.00800000E+00  0.00000000E+00  1.60000000E+01  1.00800000E+00
  1.00800000E+00  0.00000000E+00  1.60000000E+01  1.00800000E+00  1.00800000E+00
  0.00000000E+00  1.60000000E+01  1.00800000E+00  1.00800000E+00  0.00000000E+00
  1.60000000E+01  1.00800000E+00  1.00800000E+00  0.00000000E+00  1.60000000E+01
  1.00800000E+00  1.00800000E+00  0.00000000E+00  1.60000000E+01  1.00800000E+00
  1.00800000E+00  0.00000000E+00  1.60000000E+01  1.00800000E+00  1.00800000E+00
  0.00000000E+00  1.60000000E+01  1.00800000E+00  1.00800000E+00  0.00000000E+00
  1.60000000E+01  1.00800000E+00  1.00800000E+00  0.00000000E+00  1.60000000E+01
  1.00800000E+00  1.00800000E+00  0.00000000E+00  1.60000000E+01  1.00800000E+00
  1.00800000E+00  0.00000000E+00  1.60000000E+01  1.00800000E+00  1.00800000E+00
  0.00000000E+00  1.60000000E+01  1.00800000E+00  1.00800000E+00  0.00000000E+00
  1.60000000E+01  1.00800000E+00  1.00800000E+00  0.00000000E+00  1.60000000E+01
  1.00800000E+00  1.00800000E+00  0.00000000E+00  1.60000000E+01  1.00800000E+00
  1.00800000E+00  0.00000000E+00  1.60000000E+01  1.00800000E+00  1.00800000E+00
  0.00000000E+00  1.60000000E+01  1.00800000E+00  1.00800000E+00  0.00000000E+00
  1.60000000E+01  1.00800000E+00  1.00800000E+00  0.00000000E+00  1.60000000E+01
  1.00800000E+00  1.00800000E+00  0.00000000E+00  1.60000000E+01  1.00800000E+00
  1.00800000E+00  0.00000000E+00  1.60000000E+01  1.00800000E+00  1.00800000E+00
  0.00000000E+00  1.60000000E+01  1.00800000E+00  1.00800000E+00  0.00000000E+00
  1.60000000E+01  1.00800000E+00  1.00800000E+00  0.00000000E+00  1.60000000E+01
  1.00800000E+00  1.00800000E+00  0.00000000E+00  1.60000000E+01  1.00800000E+00
  1.00800000E+00  0.00000000E+00  1.60000000E+01  1.00800000E+00  1.00800000E+00
  0.00000000E+00  1.60000000E+01  1.00800000E+00  1.00800000E+00  0.00000000E+00
  1.60000000E+01  1.00800000E+00  1.00800000E+00  0.00000000E+00  1.60000000E+01
  1.00800000E+00  1.00800000E+00  0.00000000E+00  1.60000000E+01  1.00800000E+00
  1.00800000E+00  0.00000000E+00  1.60000000E+01  1.00800000E+00  1.00800000E+00
  0.00000000E+00  1.60000000E+01  1.00800000E+00  1.00800000E+00  0.00000000E+00
  1.60000000E+01  1.00800000E+00  1.00800000E+00  0.00000000E+00  1.60000000E+01
  1.00800000E+00  1.00800000E+00  0.00000000E+00  1.60000000E+01  1.00800000E+00
  1.00800000E+00  0.00000000E+00  1.60000000E+01  1.00800000E+00  1.00800000E+00
  0.00000000E+00  1.60000000E+01  1.00800000E+00  1.00800000E+00  0.00000000E+00
  1.60000000E+01  1.00800000E+00  1.00800000E+00  0.00000000E+00  1.60000000E+01
  1.00800000E+00  1.00800000E+00  0.00000000E+00  1.60000000E+01  1.00800000E+00
  1.00800000E+00  0.00000000E+00  1.60000000E+01  1.00800000E+00  1.00800000E+00
  0.00000000E+00  1.60000000E+01  1.00800000E+00  1.00800000E+00  0.00000000E+00
  1.60000000E+01  1.00800000E+00  1.00800000E+00  0.00000000E+00  1.60000000E+01
  1.00800000E+00  1.00800000E+00  0.00000000E+00  1.60000000E+01  1.00800000E+00
  1.00800000E+00  0.00000000E+00  1.60000000E+01  1.00800000E+00  1.00800000E+00
  0.00000000E+00  1.60000000E+01  1.00800000E+00  1.00800000E+00  0.00000000E+00
  1.60000000E+01  1.00800000E+00  1.00800000E+00  0.00000000E+00  1.60000000E+01
  1.00800000E+00  1.00800000E+00  0.00000000E+00  1.60000000E+01  1.00800000E+00
  1.00800000E+00  0.00000000E+00  1.60000000E+01  1.00800000E+00  1.00800000E+00
  0.00000000E+00  1.60000000E+01  1.00800000E+00  1.00800000E+00  0.00000000E+00
  1.60000000E+01  1.00800000E+00  1.00800000E+00  0.00000000E+00  1.60000000E+01
  1.00800000E+00  1.00800000E+00  0.00000000E+00  1.60000000E+01  1.00800000E+00
  1.00800000E+00  0.00000000E+00  1.60000000E+01  1.00800000E+00  1.00800000E+00
  0.00000000E+00  1.60000000E+01  1.00800000E+00  1.00800000E+00  0.00000000E+00
  1.60000000E+01  1.00800000E+00  1.00800000E+00  0.00000000E+00  1.60000000E+01
  1.00800000E+00  1.00800000E+00  0.00000000E+00  1.60000000E+01  1.00800000E+00
  1.00800000E+00  0.00000000E+00  1.60000000E+01  1.00800000E+00  1.00800000E+00
  0.00000000E+00  1.60000000E+01  1.00800000E+00  1.00800000E+00  0.00000000E+00
  1.60000000E+01  1.00800000E+00  1.00800000E+00  0.00000000E+00  1.60000000E+01
  1.00800000E+00  1.00800000E+00  0.00000000E+00  1.60000000E+01  1.00800000E+00
  1.00800000E+00  0.00000000E+00  1.60000000E+01  1.00800000E+00  1.00800000E+00
  0.00000000E+00  1.60000000E+01  1.00800000E+00  1.00800000E+00  0.00000000E+00
  1.60000000E+01  1.00800000E+00  1.00800000E+00  0.00000000E+00  1.60000000E+01
  1.00800000E+00  1.00800000E+00  0.00000000E+00  1.60000000E+01  1.00800000E+00
  1.00800000E+00  0.00000000E+00  1.60000000E+01  1.00800000E+00  1.00800000E+00
  0.00000000E+00  1.60000000E+01  1.00800000E+00  1.00800000E+00  0.00000000E+00
  1.60000000E+01  1.00800000E+00  1.00800000E+00  0.00000000E+00  1.60000000E+01
  1.00800000E+00  1.00800000E+00  0.00000000E+00  1.60000000E+01  1.00800000E+00
  1.00800000E+00  0.00000000E+00  1.60000000E+01  1.00800000E+00  1.00800000E+00
  0.00000000E+00  1.60000000E+01  1.00800000E+00  1.00800000E+00  0.00000000E+00
  1.60000000E+01  1.00800000E+00  1.00800000E+00  0.00000000E+00  1.60000000E+01
  1.00800000E+00  1.00800000E+00  0.00000000E+00  1.60000000E+01  1.00800000E+00
  1.00800000E+00  0.00000000E+00  1.60000000E+01  1.00800000E+00  1.00800000E+00
  0.00000000E+00  1.60000000E+01  1.00800000E+00  1.00800000E+00  0.00000000E+00
  1.60000000E+01  1.00800000E+00  1.00800000E+00  0.00000000E+00  1.60000000E+01
  1.00800000E+00  1.00800000E+00  0.00000000E+00  1.60000000E+01  1.00800000E+00
  1.00800000E+00  0.00000000E+00  1.60000000E+01  1.00800000E+00  1.00800000E+00
  0.00000000E+00  1.60000000E+01  1.00800000E+00  1.00800000E+00  0.00000000E+00
  1.60000000E+01  1.00800000E+00  1.00800000E+00  0.00000000E+00  1.60000000E+01
  1.00800000E+00  1.00800000E+00  0.00000000E+00  1.60000000E+01  1.00800000E+00
  1.00800000E+00  0.00000000E+00  1.60000000E+01  1.00800000E+00  1.00800000E+00
  0.00000000E+00  1.60000000E+01  1.00800000E+00  1.00800000E+00  0.00000000E+00
  1.60000000E+01  1.00800000E+00  1.00800000E+00  0.00000000E+00  1.60000000E+01
  1.00800000E+00  1.00800000E+00  0.00000000E+00  1.60000000E+01  1.00800000E+00
  1.00800000E+00  0.00000000E+00  1.60000000E+01  1.00800000E+00  1.00800000E+00
  0.00000000E+00  1.60000000E+01  1.00800000E+00  1.00800000E+00  0.00000000E+00
  1.60000000E+01  1.00800000E+00  1.00800000E+00  0.00000000E+00  1.60000000E+01
  1.00800000E+00  1.00800000E+00  0.00000000E+00  1.60000000E+01  1.00800000E+00
  1.00800000E+00  0.00000000E+00  1.60000000E+01  1.00800000E+00  1.00800000E+00
  0.00000000E+00  1.60000000E+01  1.00800000E+00  1.00800000E+00  0.00000000E+00
  1.60000000E+01  1.00800000E+00  1.00800000E+00  0.00000000E+00  1.60000000E+01
  1.00800000E+00  1.00800000E+00  0.00000000E+00  1.60000000E+01  1.00800000E+00
  1.00800000E+00  0.00000000E+00  1.60000000E+01  1.00800000E+00  1.00800000E+00
  0.00000000E+00  1.60000000E+01  1.00800000E+00  1.00800000E+00  0.00000000E+00
  1.60000000E+01  1.00800000E+00  1.00800000E+00  0.00000000E+00  1.60000000E+01
  1.00800000E+00  1.00800000E+00  0.00000000E+00  1.60000000E+01  1.00800000E+00
  1.00800000E+00  0.00000000E+00  1.60000000E+01  1.00800000E+00  1.00800000E+00
  0.00000000E+00  1.60000000E+01  1.00800000E+00  1.00800000E+00  0.00000000E+00
  1.60000000E+01  1.00800000E+00  1.00800000E+00  0.00000000E+00  1.60000000E+01
  1.00800000E+00  1.00800000E+00  0.00000000E+00  1.60000000E+01  1.00800000E+00
  1.00800000E+00  0.00000000E+00  1.60000000E+01  1.00800000E+00  1.00800000E+00
  0.00000000E+00  1.60000000E+01  1.00800000E+00  1.00800000E+00  0.00000000E+00
  1.60000000E+01  1.00800000E+00  1.00800000E+00  0.00000000E+00  1.60000000E+01
  1.00800000E+00  1.00800000E+00  0.00000000E+00  1.60000000E+01  1.00800000E+00
  1.00800000E+00  0.00000000E+00  1.60000000E+01  1.00800000E+00  1.00800000E+00
  0.00000000E+00  1.60000000E+01  1.00800000E+00  1.00800000E+00  0.00000000E+00
  1.60000000E+01  1.00800000E+00  1.00800000E+00  0.00000000E+00  1.60000000E+01
  1.00800000E+00  1.00800000E+00  0.00000000E+00  1.60000000E+01  1.00800000E+00
  1.00800000E+00  0.00000000E+00  1.60000000E+01  1.00800000E+00  1.00800000E+00
  0.00000000E+00  1.60000000E+01  1.00800000E+00  1.00800000E+00  0.00000000E+00
  1.60000000E+01  1.00800000E+00  1.00800000E+00  0.00000000E+00  1.60000000E+01
  1.00800000E+00  1.00800000E+00  0.00000000E+00  1.60000000E+01  1.00800000E+00
  1.00800000E+00  0.00000000E+00  1.60000000E+01  1.00800000E+00  1.00800000E+00
  0.00000000E+00  1.60000000E+01  1.00800000E+00  1.00800000E+00  0.00000000E+00
  1.60000000E+01  1.00800000E+00  1.00800000E+00  0.00000000E+00  1.60000000E+01
  1.00800000E+00  1.00800000E+00  0.00000000E+00  1.60000000E+01  1.00800000E+00
  1.00800000E+00  0.00000000E+00  1.60000000E+01  1.00800000E+00  1.00800000E+00
  0.00000000E+00  1.60000000E+01  1.00800000E+00  1.00800000E+00  0.00000000E+00
  1.60000000E+01  1.00800000E+00  1.00800000E+00  0.00000000E+00  1.60000000E+01
  1.00800000E+00  1.00800000E+00  0.00000000E+00  1.60000000E+01  1.00800000E+00
  1.00800000E+00  0.00000000E+00  1.60000000E+01  1.00800000E+00  1.00800000E+00
  0.00000000E+00  1.60000000E+01  1.00800000E+00  1.00800000E+00  0.00000000E+00
  1.60000000E+01  1.00800000E+00  1.00800000E+00  0.00000000E+00  1.60000000E+01
  1.00800000E+00  1.00800000E+00  0.00000000E+00  1.60000000E+01  1.00800000E+00
  1.00800000E+00  0.00000000E+00  1.60000000E+01  1.00800000E+00  1.00800000E+00
  0.00000000E+00  1.60000000E+01  1.00800000E+00  1.00800000E+00  0.00000000E+00
  1.60000000E+01  1.00800000E+00  1.00800000E+00  0.00000000E+00  1.60000000E+01
  1.00800000E+00  1.00800000E+00  0.00000000E+00  1.60000000E+01  1.00800000E+00
  1.00800000E+00  0.00000000E+00  1.60000000E+01  1.00800000E+00  1.00800000E+00
  0.00000000E+00  1.60000000E+01  1.00800000E+00  1.00800000E+00  0.00000000E+00
  1.60000000E+01  1.00800000E+00  1.00800000E+00  0.00000000E+00  1.60000000E+01
  1.00800000E+00  1.00800000E+00  0.00000000E+00  1.60000000E+01  1.00800000E+00
  1.00800000E+00  0.00000000E+00  1.60000000E+01  1.00800000E+00  1.00800000E+00
  0.00000000E+00  1.60000000E+01  1.00800000E+00  1.00800000E+00  0.00000000E+00
  1.60000000E+01  1.00800000E+00  1.00800000E+00  0.00000000E+00  1.60000000E+01
  1.00800000E+00  1.00800000E+00  0.00000000E+00  1.60000000E+01  1.00800000E+00
  1.00800000E+00  0.00000000E+00  1.60000000E+01  1.00800000E+00  1.00800000E+00
  0.00000000E+00  1.60000000E+01  1.00800000E+00  1.00800000E+00  0.00000000E+00
  1.60000000E+01  1.00800000E+00  1.00800000E+00  0.00000000E+00  1.60000000E+01
  1.00800000E+00  1.00800000E+00  0.00000000E+00  1.60000000E+01  1.00800000E+00
  1.00800000E+00  0.00000000E+00  1.60000000E+01  1.00800000E+00  1.00800000E+00
  0.00000000E+00  1.60000000E+01  1.00800000E+00  1.00800000E+00  0.00000000E+00
  1.60000000E+01  1.00800000E+00  1.00800000E+00  0.00000000E+00  1.60000000E+01
  1.00800000E+00  1.00800000E+00  0.00000000E+00  1.60000000E+01  1.00800000E+00
  1.00800000E+00  0.00000000E+00  1.60000000E+01  1.00800000E+00  1.00800000E+00
  0.00000000E+00  1.60000000E+01  1.00800000E+00  1.00800000E+00  0.00000000E+00
  1.60000000E+01  1.00800000E+00  1.00800000E+00  0.00000000E+00  1.60000000E+01
  1.00800000E+00  1.00800000E+00  0.00000000E+00  1.60000000E+01  1.00800000E+00
  1.00800000E+00  0.00000000E+00  1.60000000E+01  1.00800000E+00  1.00800000E+00
  0.00000000E+00  1.60000000E+01  1.00800000E+00  1.00800000E+00  0.00000000E+00
  1.60000000E+01  1.00800000E+00  1.00800000E+00  0.00000000E+00  1.60000000E+01
  1.00800000E+00  1.00800000E+00  0.00000000E+00  1.60000000E+01  1.00800000E+00
  1.00800000E+00  0.00000000E+00  1.60000000E+01  1.00800000E+00  1.00800000E+00
  0.00000000E+00  1.60000000E+01  1.00800000E+00  1.00800000E+00  0.00000000E+00
  1.60000000E+01  1.00800000E+00  1.00800000E+00  0.00000000E+00  1.60000000E+01
  1.00800000E+00  1.00800000E+00  0.00000000E+00  1.60000000E+01  1.00800000E+00
  1.00800000E+00  0.00000000E+00  1.60000000E+01  1.00800000E+00  1.00800000E+00
  0.00000000E+00  1.60000000E+01  1.00800000E+00  1.00800000E+00  0.00000000E+00
  1.60000000E+01  1.00800000E+00  1.00800000E+00  0.00000000E+00  1.60000000E+01
  1.00800000E+00  1.00800000E+00  0.00000000E+00  1.60000000E+01  1.00800000E+00
  1.00800000E+00  0.00000000E+00  1.60000000E+01  1.00800000E+00  1.00800000E+00
  0.00000000E+00  1.60000000E+01  1.00800000E+00  1.00800000E+00  0.00000000E+00
  1.60000000E+01  1.00800000E+00  1.00800000E+00  0.00000000E+00  1.60000000E+01
  1.00800000E+00  1.00800000E+00  0.00000000E+00  1.60000000E+01  1.00800000E+00
  1.00800000E+00  0.00000000E+00  1.60000000E+01  1.00800000E+00  1.00800000E+00
  0.00000000E+00  1.60000000E+01  1.00800000E+00  1.00800000E+00  0.00000000E+00
  1.60000000E+01  1.00800000E+00  1.00800000E+00  0.00000000E+00  1.60000000E+01
  1.00800000E+00  1.00800000E+00  0.00000000E+00  1.60000000E+01  1.00800000E+00
  1.00800000E+00  0.00000000E+00  1.60000000E+01  1.00800000E+00  1.00800000E+00
  0.00000000E+00  1.60000000E+01  1.00800000E+00  1.00800000E+00  0.00000000E+00
  1.60000000E+01  1.00800000E+00  1.00800000E+00  0.00000000E+00  1.60000000E+01
  1.00800000E+00  1.00800000E+00  0.00000000E+00  1.60000000E+01  1.00800000E+00
  1.00800000E+00  0.00000000E+00  1.60000000E+01  1.00800000E+00  1.00800000E+00
  0.00000000E+00  1.60000000E+01  1.00800000E+00  1.00800000E+00  0.00000000E+00
  1.60000000E+01  1.00800000E+00  1.00800000E+00  0.00000000E+00  1.60000000E+01
  1.00800000E+00  1.00800000E+00  0.00000000E+00  1.60000000E+01  1.00800000E+00
  1.00800000E+00  0.00000000E+00  1.60000000E+01  1.00800000E+00  1.00800000E+00
  0.00000000E+00  1.60000000E+01  1.00800000E+00  1.00800000E+00  0.00000000E+00
  1.60000000E+01  1.00800000E+00  1.00800000E+00  0.00000000E+00  1.60000000E+01
  1.00800000E+00  1.00800000E+00  0.00000000E+00  1.60000000E+01  1.00800000E+00
  1.00800000E+00  0.00000000E+00  1.60000000E+01  1.00800000E+00  1.00800000E+00
  0.00000000E+00  1.60000000E+01  1.00800000E+00  1.00800000E+00  0.00000000E+00
  1.60000000E+01  1.00800000E+00  1.00800000E+00  0.00000000E+00  1.60000000E+01
  1.00800000E+00  1.00800000E+00  0.00000000E+00  1.60000000E+01  1.00800000E+00
  1.00800000E+00  0.00000000E+00  1.60000000E+01  1.00800000E+00  1.00800000E+00
  0.00000000E+00  1.60000000E+01  1.00800000E+00  1.00800000E+00  0.00000000E+00
  1.60000000E+01  1.00800000E+00  1.00800000E+00  0.00000000E+00  1.60000000E+01
  1.00800000E+00  1.00800000E+00  0.00000000E+00  1.60000000E+01  1.00800000E+00
  1.00800000E+00  0.00000000E+00  1.60000000E+01  1.00800000E+00  1.00800000E+00
  0.00000000E+00  1.60000000E+01  1.00800000E+00  1.00800000E+00  0.00000000E+00
  1.60000000E+01  1.00800000E+00  1.00800000E+00  0.00000000E+00  1.60000000E+01
  1.00800000E+00  1.00800000E+00  0.00000000E+00  1.60000000E+01  1.00800000E+00
  1.00800000E+00  0.00000000E+00  1.60000000E+01  1.00800000E+00  1.00800000E+00
  0.00000000E+00  1.60000000E+01  1.00800000E+00  1.00800000E+00  0.00000000E+00
  1.60000000E+01  1.00800000E+00  1.00800000E+00  0.00000000E+00  1.60000000E+01
  1.00800000E+00  1.00800000E+00  0.00000000E+00  1.60000000E+01  1.00800000E+00
  1.00800000E+00  0.00000000E+00  1.60000000E+01  1.00800000E+00  1.00800000E+00
  0.00000000E+00  1.60000000E+01  1.00800000E+00  1.00800000E+00  0.00000000E+00
  1.60000000E+01  1.00800000E+00  1.00800000E+00  0.00000000E+00  1.60000000E+01
  1.00800000E+00  1.00800000E+00  0.00000000E+00  1.60000000E+01  1.00800000E+00
  1.00800000E+00  0.00000000E+00  1.60000000E+01  1.00800000E+00  1.00800000E+00
  0.00000000E+00  1.60000000E+01  1.00800000E+00  1.00800000E+00  0.00000000E+00
  1.60000000E+01  1.00800000E+00  1.00800000E+00  0.00000000E+00  1.60000000E+01
  1.00800000E+00  1.00800000E+00  0.00000000E+00  1.60000000E+01  1.00800000E+00
  1.00800000E+00  0.00000000E+00  1.60000000E+01  1.00800000E+00  1.00800000E+00
  0.00000000E+00  1.60000000E+01  1.00800000E+00  1.00800000E+00  0.00000000E+00
  1.60000000E+01  1.00800000E+00  1.00800000E+00  0.00000000E+00  1.60000000E+01
  1.00800000E+00  1.00800000E+00  0.00000000E+00  1.60000000E+01  1.00800000E+00
  1.00800000E+00  0.00000000E+00  1.60000000E+01  1.00800000E+00  1.00800000E+00
  0.00000000E+00  1.60000000E+01  1.00800000E+00  1.00800000E+00  0.00000000E+00
  1.60000000E+01  1.00800000E+00  1.00800000E+00  0.00000000E+00  1.60000000E+01
  1.00800000E+00  1.00800000E+00  0.00000000E+00  1.60000000E+01  1.00800000E+00
  1.00800000E+00  0.00000000E+00  1.60000000E+01  1.00800000E+00  1.00800000E+00
  0.00000000E+00  1.60000000E+01  1.00800000E+00  1.00800000E+00  0.00000000E+00
  1.60000000E+01  1.00800000E+00  1.00800000E+00  0.00000000E+00  1.60000000E+01
  1.00800000E+00  1.00800000E+00  0.00000000E+00  1.60000000E+01  1.00800000E+00
  1.00800000E+00  0.00000000E+00  1.60000000E+01  1.00800000E+00  1.00800000E+00
  0.00000000E+00  1.60000000E+01  1.00800000E+00  1.00800000E+00  0.00000000E+00
  1.60000000E+01  1.00800000E+00  1.00800000E+00  0.00000000E+00  1.60000000E+01
  1.00800000E+00  1.00800000E+00  0.00000000E+00  1.60000000E+01  1.00800000E+00
  1.00800000E+00  0.00000000E+00  1.60000000E+01  1.00800000E+00  1.00800000E+00
  0.00000000E+00  1.60000000E+01  1.00800000E+00  1.00800000E+00  0.00000000E+00
  1.60000000E+01  1.00800000E+00  1.00800000E+00  0.00000000E+00  1.60000000E+01
  1.00800000E+00  1.00800000E+00  0.00000000E+00  1.60000000E+01  1.00800000E+00
  1.00800000E+00  0.00000000E+00  1.60000000E+01  1.00800000E+00  1.00800000E+00
  0.00000000E+00  1.60000000E+01  1.00800000E+00  1.00800000E+00  0.00000000E+00
  1.60000000E+01  1.00800000E+00  1.00800000E+00  0.00000000E+00  1.60000000E+01
  1.00800000E+00  1.00800000E+00  0.00000000E+00  1.60000000E+01  1.00800000E+00
  1.00800000E+00  0.00000000E+00  1.60000000E+01  1.00800000E+00  1.00800000E+00
  0.00000000E+00  1.60000000E+01  1.00800000E+00  1.00800000E+00  0.00000000E+00
  1.60000000E+01  1.00800000E+00  1.00800000E+00  0.00000000E+00  1.60000000E+01
  1.00800000E+00  1.00800000E+00  0.00000000E+00  1.60000000E+01  1.00800000E+00
  1.00800000E+00  0.00000000E+00  1.60000000E+01  1.00800000E+00  1.00800000E+00
  0.00000000E+00  1.60000000E+01  1.00800000E+00  1.00800000E+00  0.00000000E+00
  1.60000000E+01  1.00800000E+00  1.00800000E+00  0.00000000E+00  1.60000000E+01
  1.00800000E+00  1.00800000E+00  0.00000000E+00  1.60000000E+01  1.00800000E+00
  1.00800000E+00  0.00000000E+00  1.60000000E+01  1.00800000E+00  1.00800000E+00
  0.00000000E+00  1.60000000E+01  1.00800000E+00  1.00800000E+00  0.00000000E+00
  1.60000000E+01  1.00800000E+00  1.00800000E+00  0.00000000E+00  1.60000000E+01
  1.00800000E+00  1.00800000E+00  0.00000000E+00  1.60000000E+01  1.00800000E+00
  1.00800000E+00  0.00000000E+00  1.60000000E+01  1.00800000E+00  1.00800000E+00
  0.00000000E+00  1.60000000E+01  1.00800000E+00  1.00800000E+00  0.00000000E+00
  1.60000000E+01  1.00800000E+00  1.00800000E+00  0.00000000E+00  1.60000000E+01
  1.00800000E+00  1.00800000E+00  0.00000000E+00  1.60000000E+01  1.00800000E+00
  1.00800000E+00  0.00000000E+00  1.60000000E+01  1.00800000E+00  1.00800000E+00
  0.00000000E+00  1.60000000E+01  1.00800000E+00  1.00800000E+00  0.00000000E+00
  1.60000000E+01  1.00800000E+00  1.00800000E+00  0.00000000E+00  1.60000000E+01
  1.00800000E+00  1.00800000E+00  0.00000000E+00  1.60000000E+01  1.00800000E+00
  1.00800000E+00  0.00000000E+00  1.60000000E+01  1.00800000E+00  1.00800000E+00
  0.00000000E+00  1.60000000E+01  1.00800000E+00  1.00800000E+00  0.00000000E+00
  1.60000000E+01  1.00800000E+00  1.00800000E+00  0.00000000E+00  1.60000000E+01
  1.00800000E+00  1.00800000E+00  0.00000000E+00  1.60000000E+01  1.00800000E+00
  1.00800000E+00  0.00000000E+00  1.60000000E+01  1.00800000E+00  1.00800000E+00
  0.00000000E+00  1.60000000E+01  1.00800000E+00  1.00800000E+00  0.00000000E+00
  1.60000000E+01  1.00800000E+00  1.00800000E+00  0.00000000E+00  1.60000000E+01
  1.00800000E+00  1.00800000E+00  0.00000000E+00  1.60000000E+01  1.00800000E+00
  1.00800000E+00  0.00000000E+00  1.60000000E+01  1.00800000E+00  1.00800000E+00
  0.00000000E+00  1.60000000E+01  1.00800000E+00  1.00800000E+00  0.00000000E+00
  1.60000000E+01  1.00800000E+00  1.00800000E+00  0.00000000E+00  1.60000000E+01
  1.00800000E+00  1.00800000E+00  0.00000000E+00  1.60000000E+01  1.00800000E+00
  1.00800000E+00  0.00000000E+00  1.60000000E+01  1.00800000E+00  1.00800000E+00
  0.00000000E+00  1.60000000E+01  1.00800000E+00  1.00800000E+00  0.00000000E+00
  1.60000000E+01  1.00800000E+00  1.00800000E+00  0.00000000E+00  1.60000000E+01
  1.00800000E+00  1.00800000E+00  0.00000000E+00  1.60000000E+01  1.00800000E+00
  1.00800000E+00  0.00000000E+00  1.60000000E+01  1.00800000E+00  1.00800000E+00
  0.00000000E+00  1.60000000E+01  1.00800000E+00  1.00800000E+00  0.00000000E+00
  1.60000000E+01  1.00800000E+00  1.00800000E+00  0.00000000E+00  1.60000000E+01
  1.00800000E+00  1.00800000E+00  0.00000000E+00  1.60000000E+01  1.00800000E+00
  1.00800000E+00  0.00000000E+00  1.60000000E+01  1.00800000E+00  1.00800000E+00
  0.00000000E+00  1.60000000E+01  1.00800000E+00  1.00800000E+00  0.00000000E+00
  1.60000000E+01  1.00800000E+00  1.00800000E+00  0.00000000E+00  1.60000000E+01
  1.00800000E+00  1.00800000E+00  0.00000000E+00  1.60000000E+01  1.00800000E+00
  1.00800000E+00  0.00000000E+00  1.60000000E+01  1.00800000E+00  1.00800000E+00
  0.00000000E+00  1.60000000E+01  1.00800000E+00  1.00800000E+00  0.00000000E+00
  1.60000000E+01  1.00800000E+00  1.00800000E+00  0.00000000E+00  1.60000000E+01
  1.00800000E+00  1.00800000E+00  0.00000000E+00  1.60000000E+01  1.00800000E+00
  1.00800000E+00  0.00000000E+00  1.60000000E+01  1.00800000E+00  1.00800000E+00
  0.00000000E+00  1.60000000E+01  1.00800000E+00  1.00800000E+00  0.00000000E+00
  1.60000000E+01  1.00800000E+00  1.00800000E+00  0.00000000E+00  1.60000000E+01
  1.00800000E+00  1.00800000E+00  0.00000000E+00  1.60000000E+01  1.00800000E+00
  1.00800000E+00  0.00000000E+00  1.60000000E+01  1.00800000E+00  1.00800000E+00
  0.00000000E+00  1.60000000E+01  1.00800000E+00  1.00800000E+00  0.00000000E+00
  1.60000000E+01  1.00800000E+00  1.00800000E+00  0.00000000E+00  1.60000000E+01
  1.00800000E+00  1.00800000E+00  0.00000000E+00  1.60000000E+01  1.00800000E+00
  1.00800000E+00  0.00000000E+00  1.60000000E+01  1.00800000E+00  1.00800000E+00
  0.00000000E+00  1.60000000E+01  1.00800000E+00  1.00800000E+00  0.00000000E+00
  1.60000000E+01  1.00800000E+00  1.00800000E+00  0.00000000E+00  1.60000000E+01
  1.00800000E+00  1.00800000E+00  0.00000000E+00  1.60000000E+01  1.00800000E+00
  1.00800000E+00  0.00000000E+00  1.60000000E+01  1.00800000E+00  1.00800000E+00
  0.00000000E+00  1.60000000E+01  1.00800000E+00  1.00800000E+00  0.00000000E+00
  1.60000000E+01  1.00800000E+00  1.00800000E+00  0.00000000E+00  1.60000000E+01
  1.00800000E+00  1.00800000E+00  0.00000000E+00  1.60000000E+01  1.00800000E+00
  1.00800000E+00  0.00000000E+00  1.60000000E+01  1.00800000E+00  1.00800000E+00
  0.00000000E+00  1.60000000E+01  1.00800000E+00  1.00800000E+00  0.00000000E+00
  1.60000000E+01  1.00800000E+00  1.00800000E+00  0.00000000E+00  1.60000000E+01
  1.00800000E+00  1.00800000E+00  0.00000000E+00  1.60000000E+01  1.00800000E+00
  1.00800000E+00  0.00000000E+00  1.60000000E+01  1.00800000E+00  1.00800000E+00
  0.00000000E+00  1.60000000E+01  1.00800000E+00  1.00800000E+00  0.00000000E+00
  1.60000000E+01  1.00800000E+00  1.00800000E+00  0.00000000E+00  1.60000000E+01
  1.00800000E+00  1.00800000E+00  0.00000000E+00  1.60000000E+01  1.00800000E+00
  1.00800000E+00  0.00000000E+00  1.60000000E+01  1.00800000E+00  1.00800000E+00
  0.00000000E+00  1.60000000E+01  1.00800000E+00  1.00800000E+00  0.00000000E+00
  1.60000000E+01  1.00800000E+00  1.00800000E+00  0.00000000E+00  1.60000000E+01
  1.00800000E+00  1.00800000E+00  0.00000000E+00  1.60000000E+01  1.00800000E+00
  1.00800000E+00  0.00000000E+00  1.60000000E+01  1.00800000E+00  1.00800000E+00
  0.00000000E+00  1.60000000E+01  1.00800000E+00  1.00800000E+00  0.00000000E+00
  1.60000000E+01  1.00800000E+00  1.00800000E+00  0.00000000E+00  1.60000000E+01
  1.00800000E+00  1.00800000E+00  0.00000000E+00  1.60000000E+01  1.00800000E+00
  1.00800000E+00  0.00000000E+00  1.60000000E+01  1.00800000E+00  1.00800000E+00
  0.00000000E+00  1.60000000E+01  1.00800000E+00  1.00800000E+00  0.00000000E+00
  1.60000000E+01  1.00800000E+00  1.00800000E+00  0.00000000E+00  1.60000000E+01
  1.00800000E+00  1.00800000E+00  0.00000000E+00  1.60000000E+01  1.00800000E+00
  1.00800000E+00  0.00000000E+00  1.60000000E+01  1.00800000E+00  1.00800000E+00
  0.00000000E+00  1.60000000E+01  1.00800000E+00  1.00800000E+00  0.00000000E+00
  1.60000000E+01  1.00800000E+00  1.00800000E+00  0.00000000E+00  1.60000000E+01
  1.00800000E+00  1.00800000E+00  0.00000000E+00  1.60000000E+01  1.00800000E+00
  1.00800000E+00  0.00000000E+00  1.60000000E+01  1.00800000E+00  1.00800000E+00
  0.00000000E+00  1.60000000E+01  1.00800000E+00  1.00800000E+00  0.00000000E+00
  1.60000000E+01  1.00800000E+00  1.00800000E+00  0.00000000E+00  1.60000000E+01
  1.00800000E+00  1.00800000E+00  0.00000000E+00  1.60000000E+01  1.00800000E+00
  1.00800000E+00  0.00000000E+00  1.60000000E+01  1.00800000E+00  1.00800000E+00
  0.00000000E+00  1.60000000E+01  1.00800000E+00  1.00800000E+00  0.00000000E+00
  1.60000000E+01  1.00800000E+00  1.00800000E+00  0.00000000E+00  1.60000000E+01
  1.00800000E+00  1.00800000E+00  0.00000000E+00  1.60000000E+01  1.00800000E+00
  1.00800000E+00  0.00000000E+00  1.60000000E+01  1.00800000E+00  1.00800000E+00
  0.00000000E+00  1.60000000E+01  1.00800000E+00  1.00800000E+00  0.00000000E+00
  1.60000000E+01  1.00800000E+00  1.00800000E+00  0.00000000E+00  1.60000000E+01
  1.00800000E+00  1.00800000E+00  0.00000000E+00  1.60000000E+01  1.00800000E+00
  1.00800000E+00  0.00000000E+00  1.60000000E+01  1.00800000E+00  1.00800000E+00
  0.00000000E+00  1.60000000E+01  1.00800000E+00  1.00800000E+00  0.00000000E+00
  1.60000000E+01  1.00800000E+00  1.00800000E+00  0.00000000E+00  1.60000000E+01
  1.00800000E+00  1.00800000E+00  0.00000000E+00  1.60000000E+01  1.00800000E+00
  1.00800000E+00  0.00000000E+00  1.60000000E+01  1.00800000E+00  1.00800000E+00
  0.00000000E+00  1.60000000E+01  1.00800000E+00  1.00800000E+00  0.00000000E+00
  1.60000000E+01  1.00800000E+00  1.00800000E+00  0.00000000E+00  1.60000000E+01
  1.00800000E+00  1.00800000E+00  0.00000000E+00  1.60000000E+01  1.00800000E+00
  1.00800000E+00  0.00000000E+00  1.60000000E+01  1.00800000E+00  1.00800000E+00
  0.00000000E+00  1.60000000E+01  1.00800000E+00  1.00800000E+00  0.00000000E+00
  1.60000000E+01  1.00800000E+00  1.00800000E+00  0.00000000E+00  1.60000000E+01
  1.00800000E+00  1.00800000E+00  0.00000000E+00  1.60000000E+01  1.00800000E+00
  1.00800000E+00  0.00000000E+00  1.60000000E+01  1.00800000E+00  1.00800000E+00
  0.00000000E+00  1.60000000E+01  1.00800000E+00  1.00800000E+00  0.00000000E+00
  1.60000000E+01  1.00800000E+00  1.00800000E+00  0.00000000E+00  1.60000000E+01
  1.00800000E+00  1.00800000E+00  0.00000000E+00  1.60000000E+01  1.00800000E+00
  1.00800000E+00  0.00000000E+00  1.60000000E+01  1.00800000E+00  1.00800000E+00
  0.00000000E+00  1.60000000E+01  1.00800000E+00  1.00800000E+00  0.00000000E+00
  1.60000000E+01  1.00800000E+00  1.00800000E+00  0.00000000E+00  1.60000000E+01
  1.00800000E+00  1.00800000E+00  0.00000000E+00  1.60000000E+01  1.00800000E+00
  1.00800000E+00  0.00000000E+00  1.60000000E+01  1.00800000E+00  1.00800000E+00
  0.00000000E+00  1.60000000E+01  1.00800000E+00  1.00800000E+00  0.00000000E+00
  1.60000000E+01  1.00800000E+00  1.00800000E+00  0.00000000E+00  1.60000000E+01
  1.00800000E+00  1.00800000E+00  0.00000000E+00  1.60000000E+01  1.00800000E+00
  1.00800000E+00  0.00000000E+00  1.60000000E+01  1.00800000E+00  1.00800000E+00
  0.00000000E+00  1.60000000E+01  1.00800000E+00  1.00800000E+00  0.00000000E+00
  1.60000000E+01  1.00800000E+00  1.00800000E+00  0.00000000E+00  1.60000000E+01
  1.00800000E+00  1.00800000E+00  0.00000000E+00  1.60000000E+01  1.00800000E+00
  1.00800000E+00  0.00000000E+00  1.60000000E+01  1.00800000E+00  1.00800000E+00
  0.00000000E+00  1.60000000E+01  1.00800000E+00  1.00800000E+00  0.00000000E+00
  1.60000000E+01  1.00800000E+00  1.00800000E+00  0.00000000E+00  1.60000000E+01
  1.00800000E+00  1.00800000E+00  0.00000000E+00  1.60000000E+01  1.00800000E+00
  1.00800000E+00  0.00000000E+00  1.60000000E+01  1.00800000E+00  1.00800000E+00
  0.00000000E+00  1.60000000E+01  1.00800000E+00  1.00800000E+00  0.00000000E+00
  1.60000000E+01  1.00800000E+00  1.00800000E+00  0.00000000E+00  1.60000000E+01
  1.00800000E+00  1.00800000E+00  0.00000000E+00  1.60000000E+01  1.00800000E+00
  1.00800000E+00  0.00000000E+00  1.60000000E+01  1.00800000E+00  1.00800000E+00
  0.00000000E+00  1.60000000E+01  1.00800000E+00  1.00800000E+00  0.00000000E+00
  1.60000000E+01  1.00800000E+00  1.00800000E+00  0.00000000E+00  1.60000000E+01
  1.00800000E+00  1.00800000E+00  0.00000000E+00  1.60000000E+01  1.00800000E+00
  1.00800000E+00  0.00000000E+00  1.60000000E+01  1.00800000E+00  1.00800000E+00
  0.00000000E+00  1.60000000E+01  1.00800000E+00  1.00800000E+00  0.00000000E+00
  1.60000000E+01  1.00800000E+00  1.00800000E+00  0.00000000E+00  1.60000000E+01
  1.00800000E+00  1.00800000E+00  0.00000000E+00  1.60000000E+01  1.00800000E+00
  1.00800000E+00  0.00000000E+00  1.60000000E+01  1.00800000E+00  1.00800000E+00
  0.00000000E+00  1.60000000E+01  1.00800000E+00  1.00800000E+00  0.00000000E+00
  1.60000000E+01  1.00800000E+00  1.00800000E+00  0.00000000E+00  1.60000000E+01
  1.00800000E+00  1.00800000E+00  0.00000000E+00  1.60000000E+01  1.00800000E+00
  1.00800000E+00  0.00000000E+00  1.60000000E+01  1.00800000E+00  1.00800000E+00
  0.00000000E+00  1.60000000E+01  1.00800000E+00  1.00800000E+00  0.00000000E+00
  1.60000000E+01  1.00800000E+00  1.00800000E+00  0.00000000E+00  1.60000000E+01
  1.00800000E+00  1.00800000E+00  0.00000000E+00  1.60000000E+01  1.00800000E+00
  1.00800000E+00  0.00000000E+00  1.60000000E+01  1.00800000E+00  1.00800000E+00
  0.00000000E+00  1.60000000E+01  1.00800000E+00  1.00800000E+00  0.00000000E+00
  1.60000000E+01  1.00800000E+00  1.00800000E+00  0.00000000E+00  1.60000000E+01
  1.00800000E+00  1.00800000E+00  0.00000000E+00  1.60000000E+01  1.00800000E+00
  1.00800000E+00  0.00000000E+00  1.60000000E+01  1.00800000E+00  1.00800000E+00
  0.00000000E+00  1.60000000E+01  1.00800000E+00  1.00800000E+00  0.00000000E+00
  1.60000000E+01  1.00800000E+00  1.00800000E+00  0.00000000E+00  1.60000000E+01
  1.00800000E+00  1.00800000E+00  0.00000000E+00  1.60000000E+01  1.00800000E+00
  1.00800000E+00  0.00000000E+00  1.60000000E+01  1.00800000E+00  1.00800000E+00
  0.00000000E+00  1.60000000E+01  1.00800000E+00  1.00800000E+00  0.00000000E+00
  1.60000000E+01  1.00800000E+00  1.00800000E+00  0.00000000E+00  1.60000000E+01
  1.00800000E+00  1.00800000E+00  0.00000000E+00  1.60000000E+01  1.00800000E+00
  1.00800000E+00  0.00000000E+00  1.60000000E+01  1.00800000E+00  1.00800000E+00
  0.00000000E+00  1.60000000E+01  1.00800000E+00  1.00800000E+00  0.00000000E+00
  1.60000000E+01  1.00800000E+00  1.00800000E+00  0.00000000E+00  1.60000000E+01
  1.00800000E+00  1.00800000E+00  0.00000000E+00  1.60000000E+01  1.00800000E+00
  1.00800000E+00  0.00000000E+00  1.60000000E+01  1.00800000E+00  1.00800000E+00
  0.00000000E+00  1.60000000E+01  1.00800000E+00  1.00800000E+00  0.00000000E+00
  1.60000000E+01  1.00800000E+00  1.00800000E+00  0.00000000E+00  1.60000000E+01
  1.00800000E+00  1.00800000E+00  0.00000000E+00  1.60000000E+01  1.00800000E+00
  1.00800000E+00  0.00000000E+00  1.60000000E+01  1.00800000E+00  1.00800000E+00
  0.00000000E+00  1.60000000E+01  1.00800000E+00  1.00800000E+00  0.00000000E+00
  1.60000000E+01  1.00800000E+00  1.00800000E+00  0.00000000E+00  1.60000000E+01
  1.00800000E+00  1.00800000E+00  0.00000000E+00  1.60000000E+01  1.00800000E+00
  1.00800000E+00  0.00000000E+00  1.60000000E+01  1.00800000E+00  1.00800000E+00
  0.00000000E+00  1.60000000E+01  1.00800000E+00  1.00800000E+00  0.00000000E+00
  1.60000000E+01  1.00800000E+00  1.00800000E+00  0.00000000E+00  1.60000000E+01
  1.00800000E+00  1.00800000E+00  0.00000000E+00  1.60000000E+01  1.00800000E+00
  1.00800000E+00  0.00000000E+00  1.60000000E+01  1.00800000E+00  1.00800000E+00
  0.00000000E+00  1.60000000E+01  1.00800000E+00  1.00800000E+00  0.00000000E+00
  1.60000000E+01  1.00800000E+00  1.00800000E+00  0.00000000E+00  1.60000000E+01
  1.00800000E+00  1.00800000E+00  0.00000000E+00  1.60000000E+01  1.00800000E+00
  1.00800000E+00  0.00000000E+00  1.60000000E+01  1.00800000E+00  1.00800000E+00
  0.00000000E+00  1.60000000E+01  1.00800000E+00  1.00800000E+00  0.00000000E+00
  1.60000000E+01  1.00800000E+00  1.00800000E+00  0.00000000E+00  1.60000000E+01
  1.00800000E+00  1.00800000E+00  0.00000000E+00  1.60000000E+01  1.00800000E+00
  1.00800000E+00  0.00000000E+00  1.60000000E+01  1.00800000E+00  1.00800000E+00
  0.00000000E+00  1.60000000E+01  1.00800000E+00  1.00800000E+00  0.00000000E+00
  1.60000000E+01  1.00800000E+00  1.00800000E+00  0.00000000E+00  1.60000000E+01
  1.00800000E+00  1.00800000E+00  0.00000000E+00  1.60000000E+01  1.00800000E+00
  1.00800000E+00  0.00000000E+00  1.60000000E+01  1.00800000E+00  1.00800000E+00
  0.00000000E+00  1.60000000E+01  1.00800000E+00  1.00800000E+00  0.00000000E+00
  1.60000000E+01  1.00800000E+00  1.00800000E+00  0.00000000E+00  1.60000000E+01
  1.00800000E+00  1.00800000E+00  0.00000000E+00  1.60000000E+01  1.00800000E+00
  1.00800000E+00  0.00000000E+00  1.60000000E+01  1.00800000E+00  1.00800000E+00
  0.00000000E+00  1.60000000E+01  1.00800000E+00  1.00800000E+00  0.00000000E+00
  1.60000000E+01  1.00800000E+00  1.00800000E+00  0.00000000E+00  1.60000000E+01
  1.00800000E+00  1.00800000E+00  0.00000000E+00  1.60000000E+01  1.00800000E+00
  1.00800000E+00  0.00000000E+00  1.60000000E+01  1.00800000E+00  1.00800000E+00
  0.00000000E+00  1.60000000E+01  1.00800000E+00  1.00800000E+00  0.00000000E+00
  1.60000000E+01  1.00800000E+00  1.00800000E+00  0.00000000E+00  1.60000000E+01
  1.00800000E+00  1.00800000E+00  0.00000000E+00  1.60000000E+01  1.00800000E+00
  1.00800000E+00  0.00000000E+00  1.60000000E+01  1.00800000E+00  1.00800000E+00
  0.00000000E+00  1.60000000E+01  1.00800000E+00  1.00800000E+00  0.00000000E+00
  1.60000000E+01  1.00800000E+00  1.00800000E+00  0.00000000E+00  1.60000000E+01
  1.00800000E+00  1.00800000E+00  0.00000000E+00  1.60000000E+01  1.00800000E+00
  1.00800000E+00  0.00000000E+00  1.60000000E+01  1.00800000E+00  1.00800000E+00
  0.00000000E+00  1.60000000E+01  1.00800000E+00  1.00800000E+00  0.00000000E+00
  1.60000000E+01  1.00800000E+00  1.00800000E+00  0.00000000E+00  1.60000000E+01
  1.00800000E+00  1.00800000E+00  0.00000000E+00  1.60000000E+01  1.00800000E+00
  1.00800000E+00  0.00000000E+00  1.60000000E+01  1.00800000E+00  1.00800000E+00
  0.00000000E+00  1.60000000E+01  1.00800000E+00  1.00800000E+00  0.00000000E+00
  1.60000000E+01  1.00800000E+00  1.00800000E+00  0.00000000E+00  1.60000000E+01
  1.00800000E+00  1.00800000E+00  0.00000000E+00  1.60000000E+01  1.00800000E+00
  1.00800000E+00  0.00000000E+00  1.60000000E+01  1.00800000E+00  1.00800000E+00
  0.00000000E+00  1.60000000E+01  1.00800000E+00  1.00800000E+00  0.00000000E+00
  1.60000000E+01  1.00800000E+00  1.00800000E+00  0.00000000E+00  1.60000000E+01
  1.00800000E+00  1.00800000E+00  0.00000000E+00  1.60000000E+01  1.00800000E+00
  1.00800000E+00  0.00000000E+00  1.60000000E+01  1.00800000E+00  1.00800000E+00
  0.00000000E+00  1.60000000E+01  1.00800000E+00  1.00800000E+00  0.00000000E+00
  1.60000000E+01  1.00800000E+00  1.00800000E+00  0.00000000E+00  1.60000000E+01
  1.00800000E+00  1.00800000E+00  0.00000000E+00  1.60000000E+01  1.00800000E+00
  1.00800000E+00  0.00000000E+00  1.60000000E+01  1.00800000E+00  1.00800000E+00
  0.00000000E+00  1.60000000E+01  1.00800000E+00  1.00800000E+00  0.00000000E+00
  1.60000000E+01  1.00800000E+00  1.00800000E+00  0.00000000E+00  1.60000000E+01
  1.00800000E+00  1.00800000E+00  0.00000000E+00  1.60000000E+01  1.00800000E+00
  1.00800000E+00  0.00000000E+00  1.60000000E+01  1.00800000E+00  1.00800000E+00
  0.00000000E+00  1.60000000E+01  1.00800000E+00  1.00800000E+00  0.00000000E+00
  1.60000000E+01  1.00800000E+00  1.00800000E+00  0.00000000E+00  1.60000000E+01
  1.00800000E+00  1.00800000E+00  0.00000000E+00  1.60000000E+01  1.00800000E+00
  1.00800000E+00  0.00000000E+00  1.60000000E+01  1.00800000E+00  1.00800000E+00
  0.00000000E+00  1.60000000E+01  1.00800000E+00  1.00800000E+00  0.00000000E+00
  1.60000000E+01  1.00800000E+00  1.00800000E+00  0.00000000E+00  1.60000000E+01
  1.00800000E+00  1.00800000E+00  0.00000000E+00  1.60000000E+01  1.00800000E+00
  1.00800000E+00  0.00000000E+00  1.60000000E+01  1.00800000E+00  1.00800000E+00
  0.00000000E+00  1.60000000E+01  1.00800000E+00  1.00800000E+00  0.00000000E+00
  1.60000000E+01  1.00800000E+00  1.00800000E+00  0.00000000E+00  1.60000000E+01
  1.00800000E+00  1.00800000E+00  0.00000000E+00  1.60000000E+01  1.00800000E+00
  1.00800000E+00  0.00000000E+00  1.60000000E+01  1.00800000E+00  1.00800000E+00
  0.00000000E+00  1.60000000E+01  1.00800000E+00  1.00800000E+00  0.00000000E+00
  1.60000000E+01  1.00800000E+00  1.00800000E+00  0.00000000E+00  1.60000000E+01
  1.00800000E+00  1.00800000E+00  0.00000000E+00  1.60000000E+01  1.00800000E+00
  1.00800000E+00  0.00000000E+00  1.60000000E+01  1.00800000E+00  1.00800000E+00
  0.00000000E+00  1.60000000E+01  1.00800000E+00  1.00800000E+00  0.00000000E+00
  1.60000000E+01  1.00800000E+00  1.00800000E+00  0.00000000E+00  1.60000000E+01
  1.00800000E+00  1.00800000E+00  0.00000000E+00  1.60000000E+01  1.00800000E+00
  1.00800000E+00  0.00000000E+00  1.60000000E+01  1.00800000E+00  1.00800000E+00
  0.00000000E+00  1.60000000E+01  1.00800000E+00  1.00800000E+00  0.00000000E+00
  1.60000000E+01  1.00800000E+00  1.00800000E+00  0.00000000E+00  1.60000000E+01
  1.00800000E+00  1.00800000E+00  0.00000000E+00  1.60000000E+01  1.00800000E+00
  1.00800000E+00  0.00000000E+00  1.60000000E+01  1.00800000E+00  1.00800000E+00
  0.00000000E+00  1.60000000E+01  1.00800000E+00  1.00800000E+00  0.00000000E+00
  1.60000000E+01  1.00800000E+00  1.00800000E+00  0.00000000E+00  1.60000000E+01
  1.00800000E+00  1.00800000E+00  0.00000000E+00  1.60000000E+01  1.00800000E+00
  1.00800000E+00  0.00000000E+00  1.60000000E+01  1.00800000E+00  1.00800000E+00
  0.00000000E+00  1.60000000E+01  1.00800000E+00  1.00800000E+00  0.00000000E+00
  1.60000000E+01  1.00800000E+00  1.00800000E+00  0.00000000E+00  1.60000000E+01
  1.00800000E+00  1.00800000E+00  0.00000000E+00  1.60000000E+01  1.00800000E+00
  1.00800000E+00  0.00000000E+00  1.60000000E+01  1.00800000E+00  1.00800000E+00
  0.00000000E+00  1.60000000E+01  1.00800000E+00  1.00800000E+00  0.00000000E+00
  1.60000000E+01  1.00800000E+00  1.00800000E+00  0.00000000E+00  1.60000000E+01
  1.00800000E+00  1.00800000E+00  0.00000000E+00  1.60000000E+01  1.00800000E+00
  1.00800000E+00  0.00000000E+00  1.60000000E+01  1.00800000E+00  1.00800000E+00
  0.00000000E+00  1.60000000E+01  1.00800000E+00  1.00800000E+00  0.00000000E+00
  1.60000000E+01  1.00800000E+00  1.00800000E+00  0.00000000E+00  1.60000000E+01
  1.00800000E+00  1.00800000E+00  0.00000000E+00  1.60000000E+01  1.00800000E+00
  1.00800000E+00  0.00000000E+00  1.60000000E+01  1.00800000E+00  1.00800000E+00
  0.00000000E+00  1.60000000E+01  1.00800000E+00  1.00800000E+00  0.00000000E+00
  1.60000000E+01  1.00800000E+00  1.00800000E+00  0.00000000E+00  1.60000000E+01
  1.00800000E+00  1.00800000E+00  0.00000000E+00  1.60000000E+01  1.00800000E+00
  1.00800000E+00  0.00000000E+00  1.60000000E+01  1.00800000E+00  1.00800000E+00
  0.00000000E+00  1.60000000E+01  1.00800000E+00  1.00800000E+00  0.00000000E+00
  1.60000000E+01  1.00800000E+00  1.00800000E+00  0.00000000E+00  1.60000000E+01
  1.00800000E+00  1.00800000E+00  0.00000000E+00  1.60000000E+01  1.00800000E+00
  1.00800000E+00  0.00000000E+00  1.60000000E+01  1.00800000E+00  1.00800000E+00
  0.00000000E+00  1.60000000E+01  1.00800000E+00  1.00800000E+00  0.00000000E+00
  1.60000000E+01  1.00800000E+00  1.00800000E+00  0.00000000E+00  1.60000000E+01
  1.00800000E+00  1.00800000E+00  0.00000000E+00  1.60000000E+01  1.00800000E+00
  1.00800000E+00  0.00000000E+00  1.60000000E+01  1.00800000E+00  1.00800000E+00
  0.00000000E+00  1.60000000E+01  1.00800000E+00  1.00800000E+00  0.00000000E+00
  1.60000000E+01  1.00800000E+00  1.00800000E+00  0.00000000E+00  1.60000000E+01
  1.00800000E+00  1.00800000E+00  0.00000000E+00  1.60000000E+01  1.00800000E+00
  1.00800000E+00  0.00000000E+00  1.60000000E+01  1.00800000E+00  1.00800000E+00
  0.00000000E+00  1.60000000E+01  1.00800000E+00  1.00800000E+00  0.00000000E+00
  1.60000000E+01  1.00800000E+00  1.00800000E+00  0.00000000E+00  1.60000000E+01
  1.00800000E+00  1.00800000E+00  0.00000000E+00  1.60000000E+01  1.00800000E+00
  1.00800000E+00  0.00000000E+00  1.60000000E+01  1.00800000E+00  1.00800000E+00
  0.00000000E+00  1.60000000E+01  1.00800000E+00  1.00800000E+00  0.00000000E+00
  1.60000000E+01  1.00800000E+00  1.00800000E+00  0.00000000E+00  1.60000000E+01
  1.00800000E+00  1.00800000E+00  0.00000000E+00  1.60000000E+01  1.00800000E+00
  1.00800000E+00  0.00000000E+00  1.60000000E+01  1.00800000E+00  1.00800000E+00
  0.00000000E+00  1.60000000E+01  1.00800000E+00  1.00800000E+00  0.00000000E+00
  1.60000000E+01  1.00800000E+00  1.00800000E+00  0.00000000E+00  1.60000000E+01
  1.00800000E+00  1.00800000E+00  0.00000000E+00  1.60000000E+01  1.00800000E+00
  1.00800000E+00  0.00000000E+00  1.60000000E+01  1.00800000E+00  1.00800000E+00
  0.00000000E+00  1.60000000E+01  1.00800000E+00  1.00800000E+00  0.00000000E+00
  1.60000000E+01  1.00800000E+00  1.00800000E+00  0.00000000E+00  1.60000000E+01
  1.00800000E+00  1.00800000E+00  0.00000000E+00  1.60000000E+01  1.00800000E+00
  1.00800000E+00  0.00000000E+00  1.60000000E+01  1.00800000E+00  1.00800000E+00
  0.00000000E+00  1.60000000E+01  1.00800000E+00  1.00800000E+00  0.00000000E+00
  1.60000000E+01  1.00800000E+00  1.00800000E+00  0.00000000E+00  1.60000000E+01
  1.00800000E+00  1.00800000E+00  0.00000000E+00  1.60000000E+01  1.00800000E+00
  1.00800000E+00  0.00000000E+00  1.60000000E+01  1.00800000E+00  1.00800000E+00
  0.00000000E+00  1.60000000E+01  1.00800000E+00  1.00800000E+00  0.00000000E+00
  1.60000000E+01  1.00800000E+00  1.00800000E+00  0.00000000E+00  1.60000000E+01
  1.00800000E+00  1.00800000E+00  0.00000000E+00  1.60000000E+01  1.00800000E+00
  1.00800000E+00  0.00000000E+00  1.60000000E+01  1.00800000E+00  1.00800000E+00
  0.00000000E+00  1.60000000E+01  1.00800000E+00  1.00800000E+00  0.00000000E+00
  1.60000000E+01  1.00800000E+00  1.00800000E+00  0.00000000E+00  1.60000000E+01
  1.00800000E+00  1.00800000E+00  0.00000000E+00  1.60000000E+01  1.00800000E+00
  1.00800000E+00  0.00000000E+00  1.60000000E+01  1.00800000E+00  1.00800000E+00
  0.00000000E+00  1.60000000E+01  1.00800000E+00  1.00800000E+00  0.00000000E+00
  1.60000000E+01  1.00800000E+00  1.00800000E+00  0.00000000E+00  1.60000000E+01
  1.00800000E+00  1.00800000E+00  0.00000000E+00  1.60000000E+01  1.00800000E+00
  1.00800000E+00  0.00000000E+00  1.60000000E+01  1.00800000E+00  1.00800000E+00
  0.00000000E+00  1.60000000E+01  1.00800000E+00  1.00800000E+00  0.00000000E+00
  1.60000000E+01  1.00800000E+00  1.00800000E+00  0.00000000E+00  1.60000000E+01
  1.00800000E+00  1.00800000E+00  0.00000000E+00  1.60000000E+01  1.00800000E+00
  1.00800000E+00  0.00000000E+00  1.60000000E+01  1.00800000E+00  1.00800000E+00
  0.00000000E+00  1.60000000E+01  1.00800000E+00  1.00800000E+00  0.00000000E+00
  1.60000000E+01  1.00800000E+00  1.00800000E+00  0.00000000E+00  1.60000000E+01
  1.00800000E+00  1.00800000E+00  0.00000000E+00  1.60000000E+01  1.00800000E+00
  1.00800000E+00  0.00000000E+00  1.60000000E+01  1.00800000E+00  1.00800000E+00
  0.00000000E+00  1.60000000E+01  1.00800000E+00  1.00800000E+00  0.00000000E+00
  1.60000000E+01  1.00800000E+00  1.00800000E+00  0.00000000E+00  1.60000000E+01
  1.00800000E+00  1.00800000E+00  0.00000000E+00  1.60000000E+01  1.00800000E+00
  1.00800000E+00  0.00000000E+00  1.60000000E+01  1.00800000E+00  1.00800000E+00
  0.00000000E+00  1.60000000E+01  1.00800000E+00  1.00800000E+00  0.00000000E+00
  1.60000000E+01  1.00800000E+00  1.00800000E+00  0.00000000E+00  1.60000000E+01
  1.00800000E+00  1.00800000E+00  0.00000000E+00  1.60000000E+01  1.00800000E+00
  1.00800000E+00  0.00000000E+00  1.60000000E+01  1.00800000E+00  1.00800000E+00
  0.00000000E+00  1.60000000E+01  1.00800000E+00  1.00800000E+00  0.00000000E+00
  1.60000000E+01  1.00800000E+00  1.00800000E+00  0.00000000E+00  1.60000000E+01
  1.00800000E+00  1.00800000E+00  0.00000000E+00  1.60000000E+01  1.00800000E+00
  1.00800000E+00  0.00000000E+00  1.60000000E+01  1.00800000E+00  1.00800000E+00
  0.00000000E+00  1.60000000E+01  1.00800000E+00  1.00800000E+00  0.00000000E+00
  1.60000000E+01  1.00800000E+00  1.00800000E+00  0.00000000E+00  1.60000000E+01
  1.00800000E+00  1.00800000E+00  0.00000000E+00  1.60000000E+01  1.00800000E+00
  1.00800000E+00  0.00000000E+00  1.60000000E+01  1.00800000E+00  1.00800000E+00
  0.00000000E+00  1.60000000E+01  1.00800000E+00  1.00800000E+00  0.00000000E+00
  1.60000000E+01  1.00800000E+00  1.00800000E+00  0.00000000E+00  1.60000000E+01
  1.00800000E+00  1.00800000E+00  0.00000000E+00  1.60000000E+01  1.00800000E+00
  1.00800000E+00  0.00000000E+00  1.60000000E+01  1.00800000E+00  1.00800000E+00
  0.00000000E+00  1.60000000E+01  1.00800000E+00  1.00800000E+00  0.00000000E+00
  1.60000000E+01  1.00800000E+00  1.00800000E+00  0.00000000E+00  1.60000000E+01
  1.00800000E+00  1.00800000E+00  0.00000000E+00  1.60000000E+01  1.00800000E+00
  1.00800000E+00  0.00000000E+00  1.60000000E+01  1.00800000E+00  1.00800000E+00
  0.00000000E+00  1.60000000E+01  1.00800000E+00  1.00800000E+00  0.00000000E+00
  1.60000000E+01  1.00800000E+00  1.00800000E+00  0.00000000E+00  1.60000000E+01
  1.00800000E+00  1.00800000E+00  0.00000000E+00  1.60000000E+01  1.00800000E+00
  1.00800000E+00  0.00000000E+00  1.60000000E+01  1.00800000E+00  1.00800000E+00
  0.00000000E+00  1.60000000E+01  1.00800000E+00  1.00800000E+00  0.00000000E+00
  1.60000000E+01  1.00800000E+00  1.00800000E+00  0.00000000E+00  1.60000000E+01
  1.00800000E+00  1.00800000E+00  0.00000000E+00  1.60000000E+01  1.00800000E+00
  1.00800000E+00  0.00000000E+00  1.60000000E+01  1.00800000E+00  1.00800000E+00
  0.00000000E+00  1.60000000E+01  1.00800000E+00  1.00800000E+00  0.00000000E+00
  1.60000000E+01  1.00800000E+00  1.00800000E+00  0.00000000E+00  1.60000000E+01
  1.00800000E+00  1.00800000E+00  0.00000000E+00  1.60000000E+01  1.00800000E+00
  1.00800000E+00  0.00000000E+00  1.60000000E+01  1.00800000E+00  1.00800000E+00
  0.00000000E+00  1.60000000E+01  1.00800000E+00  1.00800000E+00  0.00000000E+00
  1.60000000E+01  1.00800000E+00  1.00800000E+00  0.00000000E+00  1.60000000E+01
  1.00800000E+00  1.00800000E+00  0.00000000E+00  1.60000000E+01  1.00800000E+00
  1.00800000E+00  0.00000000E+00  1.60000000E+01  1.00800000E+00  1.00800000E+00
  0.00000000E+00  1.60000000E+01  1.00800000E+00  1.00800000E+00  0.00000000E+00
  1.60000000E+01  1.00800000E+00  1.00800000E+00  0.00000000E+00  1.60000000E+01
  1.00800000E+00  1.00800000E+00  0.00000000E+00  1.60000000E+01  1.00800000E+00
  1.00800000E+00  0.00000000E+00  1.60000000E+01  1.00800000E+00  1.00800000E+00
  0.00000000E+00  1.60000000E+01  1.00800000E+00  1.00800000E+00  0.00000000E+00
  1.60000000E+01  1.00800000E+00  1.00800000E+00  0.00000000E+00  1.60000000E+01
  1.00800000E+00  1.00800000E+00  0.00000000E+00  1.60000000E+01  1.00800000E+00
  1.00800000E+00  0.00000000E+00  1.60000000E+01  1.00800000E+00  1.00800000E+00
  0.00000000E+00  1.60000000E+01  1.00800000E+00  1.00800000E+00  0.00000000E+00
  1.60000000E+01  1.00800000E+00  1.00800000E+00  0.00000000E+00  1.60000000E+01
  1.00800000E+00  1.00800000E+00  0.00000000E+00  1.60000000E+01  1.00800000E+00
  1.00800000E+00  0.00000000E+00  1.60000000E+01  1.00800000E+00  1.00800000E+00
  0.00000000E+00  1.60000000E+01  1.00800000E+00  1.00800000E+00  0.00000000E+00
  1.60000000E+01  1.00800000E+00  1.00800000E+00  0.00000000E+00  1.60000000E+01
  1.00800000E+00  1.00800000E+00  0.00000000E+00  1.60000000E+01  1.00800000E+00
  1.00800000E+00  0.00000000E+00  1.60000000E+01  1.00800000E+00  1.00800000E+00
  0.00000000E+00  1.60000000E+01  1.00800000E+00  1.00800000E+00  0.00000000E+00
  1.60000000E+01  1.00800000E+00  1.00800000E+00  0.00000000E+00  1.60000000E+01
  1.00800000E+00  1.00800000E+00  0.00000000E+00  1.60000000E+01  1.00800000E+00
  1.00800000E+00  0.00000000E+00  1.60000000E+01  1.00800000E+00  1.00800000E+00
  0.00000000E+00  1.60000000E+01  1.00800000E+00  1.00800000E+00  0.00000000E+00
  1.60000000E+01  1.00800000E+00  1.00800000E+00  0.00000000E+00  1.60000000E+01
  1.00800000E+00  1.00800000E+00  0.00000000E+00  1.60000000E+01  1.00800000E+00
  1.00800000E+00  0.00000000E+00  1.60000000E+01  1.00800000E+00  1.00800000E+00
  0.00000000E+00  1.60000000E+01  1.00800000E+00  1.00800000E+00  0.00000000E+00
  1.60000000E+01  1.00800000E+00  1.00800000E+00  0.00000000E+00  1.60000000E+01
  1.00800000E+00  1.00800000E+00  0.00000000E+00  1.60000000E+01  1.00800000E+00
  1.00800000E+00  0.00000000E+00  1.60000000E+01  1.00800000E+00  1.00800000E+00
  0.00000000E+00  1.60000000E+01  1.00800000E+00  1.00800000E+00  0.00000000E+00
  1.60000000E+01  1.00800000E+00  1.00800000E+00  0.00000000E+00  1.60000000E+01
  1.00800000E+00  1.00800000E+00  0.00000000E+00  1.60000000E+01  1.00800000E+00
  1.00800000E+00  0.00000000E+00  1.60000000E+01  1.00800000E+00  1.00800000E+00
  0.00000000E+00  1.60000000E+01  1.00800000E+00  1.00800000E+00  0.00000000E+00
  1.60000000E+01  1.00800000E+00  1.00800000E+00  0.00000000E+00  1.60000000E+01
  1.00800000E+00  1.00800000E+00  0.00000000E+00  1.60000000E+01  1.00800000E+00
  1.00800000E+00  0.00000000E+00  1.60000000E+01  1.00800000E+00  1.00800000E+00
  0.00000000E+00  1.60000000E+01  1.00800000E+00  1.00800000E+00  0.00000000E+00
  1.60000000E+01  1.00800000E+00  1.00800000E+00  0.00000000E+00  1.60000000E+01
  1.00800000E+00  1.00800000E+00  0.00000000E+00  1.60000000E+01  1.00800000E+00
  1.00800000E+00  0.00000000E+00  1.60000000E+01  1.00800000E+00  1.00800000E+00
  0.00000000E+00  1.60000000E+01  1.00800000E+00  1.00800000E+00  0.00000000E+00
  1.60000000E+01  1.00800000E+00  1.00800000E+00  0.00000000E+00  1.60000000E+01
  1.00800000E+00  1.00800000E+00  0.00000000E+00  1.60000000E+01  1.00800000E+00
  1.00800000E+00  0.00000000E+00  1.60000000E+01  1.00800000E+00  1.00800000E+00
  0.00000000E+00  1.60000000E+01  1.00800000E+00  1.00800000E+00  0.00000000E+00
  1.60000000E+01  1.00800000E+00  1.00800000E+00  0.00000000E+00  1.60000000E+01
  1.00800000E+00  1.00800000E+00  0.00000000E+00  1.60000000E+01  1.00800000E+00
  1.00800000E+00  0.00000000E+00  1.60000000E+01  1.00800000E+00  1.00800000E+00
  0.00000000E+00  1.60000000E+01  1.00800000E+00  1.00800000E+00  0.00000000E+00
  1.60000000E+01  1.00800000E+00  1.00800000E+00  0.00000000E+00  1.60000000E+01
  1.00800000E+00  1.00800000E+00  0.00000000E+00  1.60000000E+01  1.00800000E+00
  1.00800000E+00  0.00000000E+00  1.60000000E+01  1.00800000E+00  1.00800000E+00
  0.00000000E+00  1.60000000E+01  1.00800000E+00  1.00800000E+00  0.00000000E+00
  1.60000000E+01  1.00800000E+00  1.00800000E+00  0.00000000E+00  1.60000000E+01
  1.00800000E+00  1.00800000E+00  0.00000000E+00  1.60000000E+01  1.00800000E+00
  1.00800000E+00  0.00000000E+00  1.60000000E+01  1.00800000E+00  1.00800000E+00
  0.00000000E+00  1.60000000E+01  1.00800000E+00  1.00800000E+00  0.00000000E+00
  1.60000000E+01  1.00800000E+00  1.00800000E+00  0.00000000E+00  1.60000000E+01
  1.00800000E+00  1.00800000E+00  0.00000000E+00  1.60000000E+01  1.00800000E+00
  1.00800000E+00  0.00000000E+00  1.60000000E+01  1.00800000E+00  1.00800000E+00
  0.00000000E+00  1.60000000E+01  1.00800000E+00  1.00800000E+00  0.00000000E+00
  1.60000000E+01  1.00800000E+00  1.00800000E+00  0.00000000E+00  1.60000000E+01
  1.00800000E+00  1.00800000E+00  0.00000000E+00  1.60000000E+01  1.00800000E+00
  1.00800000E+00  0.00000000E+00  1.60000000E+01  1.00800000E+00  1.00800000E+00
  0.00000000E+00  1.60000000E+01  1.00800000E+00  1.00800000E+00  0.00000000E+00
  1.60000000E+01  1.00800000E+00  1.00800000E+00  0.00000000E+00  1.60000000E+01
  1.00800000E+00  1.00800000E+00  0.00000000E+00  1.60000000E+01  1.00800000E+00
  1.00800000E+00  0.00000000E+00  1.60000000E+01  1.00800000E+00  1.00800000E+00
  0.00000000E+00  1.60000000E+01  1.00800000E+00  1.00800000E+00  0.00000000E+00
  1.60000000E+01  1.00800000E+00  1.00800000E+00  0.00000000E+00  1.60000000E+01
  1.00800000E+00  1.00800000E+00  0.00000000E+00  1.60000000E+01  1.00800000E+00
  1.00800000E+00  0.00000000E+00  1.60000000E+01  1.00800000E+00  1.00800000E+00
  0.00000000E+00  1.60000000E+01  1.00800000E+00  1.00800000E+00  0.00000000E+00
  1.60000000E+01  1.00800000E+00  1.00800000E+00  0.00000000E+00  1.60000000E+01
  1.00800000E+00  1.00800000E+00  0.00000000E+00  1.60000000E+01  1.00800000E+00
  1.00800000E+00  0.00000000E+00  1.60000000E+01  1.00800000E+00  1.00800000E+00
  0.00000000E+00  1.60000000E+01  1.00800000E+00  1.00800000E+00  0.00000000E+00
  1.60000000E+01  1.00800000E+00  1.00800000E+00  0.00000000E+00  1.60000000E+01
  1.00800000E+00  1.00800000E+00  0.00000000E+00  1.60000000E+01  1.00800000E+00
  1.00800000E+00  0.00000000E+00  1.60000000E+01  1.00800000E+00  1.00800000E+00
  0.00000000E+00  1.60000000E+01  1.00800000E+00  1.00800000E+00  0.00000000E+00
  1.60000000E+01  1.00800000E+00  1.00800000E+00  0.00000000E+00  1.60000000E+01
  1.00800000E+00  1.00800000E+00  0.00000000E+00  1.60000000E+01  1.00800000E+00
  1.00800000E+00  0.00000000E+00  1.60000000E+01  1.00800000E+00  1.00800000E+00
  0.00000000E+00  1.60000000E+01  1.00800000E+00  1.00800000E+00  0.00000000E+00
  1.60000000E+01  1.00800000E+00  1.00800000E+00  0.00000000E+00  1.60000000E+01
  1.00800000E+00  1.00800000E+00  0.00000000E+00  1.60000000E+01  1.00800000E+00
  1.00800000E+00  0.00000000E+00  1.60000000E+01  1.00800000E+00  1.00800000E+00
  0.00000000E+00  1.60000000E+01  1.00800000E+00  1.00800000E+00  0.00000000E+00
  1.60000000E+01  1.00800000E+00  1.00800000E+00  0.00000000E+00  1.60000000E+01
  1.00800000E+00  1.00800000E+00  0.00000000E+00  1.60000000E+01  1.00800000E+00
  1.00800000E+00  0.00000000E+00  1.60000000E+01  1.00800000E+00  1.00800000E+00
  0.00000000E+00  1.60000000E+01  1.00800000E+00  1.00800000E+00  0.00000000E+00
  1.60000000E+01  1.00800000E+00  1.00800000E+00  0.00000000E+00  1.60000000E+01
  1.00800000E+00  1.00800000E+00  0.00000000E+00  1.60000000E+01  1.00800000E+00
  1.00800000E+00  0.00000000E+00  1.60000000E+01  1.00800000E+00  1.00800000E+00
  0.00000000E+00  1.60000000E+01  1.00800000E+00  1.00800000E+00  0.00000000E+00
  1.60000000E+01  1.00800000E+00  1.00800000E+00  0.00000000E+00  1.60000000E+01
  1.00800000E+00  1.00800000E+00  0.00000000E+00  1.60000000E+01  1.00800000E+00
  1.00800000E+00  0.00000000E+00  1.60000000E+01  1.00800000E+00  1.00800000E+00
  0.00000000E+00  1.60000000E+01  1.00800000E+00  1.00800000E+00  0.00000000E+00
  1.60000000E+01  1.00800000E+00  1.00800000E+00  0.00000000E+00  1.60000000E+01
  1.00800000E+00  1.00800000E+00  0.00000000E+00  1.60000000E+01  1.00800000E+00
  1.00800000E+00  0.00000000E+00  1.60000000E+01  1.00800000E+00  1.00800000E+00
  0.00000000E+00  1.60000000E+01  1.00800000E+00  1.00800000E+00  0.00000000E+00
  1.60000000E+01  1.00800000E+00  1.00800000E+00  0.00000000E+00  1.60000000E+01
  1.00800000E+00  1.00800000E+00  0.00000000E+00  1.60000000E+01  1.00800000E+00
  1.00800000E+00  0.00000000E+00  1.60000000E+01  1.00800000E+00  1.00800000E+00
  0.00000000E+00  1.60000000E+01  1.00800000E+00  1.00800000E+00  0.00000000E+00
  1.60000000E+01  1.00800000E+00  1.00800000E+00  0.00000000E+00  1.60000000E+01
  1.00800000E+00  1.00800000E+00  0.00000000E+00  1.60000000E+01  1.00800000E+00
  1.00800000E+00  0.00000000E+00  1.60000000E+01  1.00800000E+00  1.00800000E+00
  0.00000000E+00  1.60000000E+01  1.00800000E+00  1.00800000E+00  0.00000000E+00
  1.60000000E+01  1.00800000E+00  1.00800000E+00  0.00000000E+00  1.60000000E+01
  1.00800000E+00  1.00800000E+00  0.00000000E+00  1.60000000E+01  1.00800000E+00
  1.00800000E+00  0.00000000E+00  1.60000000E+01  1.00800000E+00  1.00800000E+00
  0.00000000E+00  1.60000000E+01  1.00800000E+00  1.00800000E+00  0.00000000E+00
  1.60000000E+01  1.00800000E+00  1.00800000E+00  0.00000000E+00  1.60000000E+01
  1.00800000E+00  1.00800000E+00  0.00000000E+00  1.60000000E+01  1.00800000E+00
  1.00800000E+00  0.00000000E+00  1.60000000E+01  1.00800000E+00  1.00800000E+00
  0.00000000E+00  1.60000000E+01  1.00800000E+00  1.00800000E+00  0.00000000E+00
  1.60000000E+01  1.00800000E+00  1.00800000E+00  0.00000000E+00  1.60000000E+01
  1.00800000E+00  1.00800000E+00  0.00000000E+00  1.60000000E+01  1.00800000E+00
  1.00800000E+00  0.00000000E+00  1.60000000E+01  1.00800000E+00  1.00800000E+00
  0.00000000E+00  1.60000000E+01  1.00800000E+00  1.00800000E+00  0.00000000E+00
  1.60000000E+01  1.00800000E+00  1.00800000E+00  0.00000000E+00  1.60000000E+01
  1.00800000E+00  1.00800000E+00  0.00000000E+00  1.60000000E+01  1.00800000E+00
  1.00800000E+00  0.00000000E+00  1.60000000E+01  1.00800000E+00  1.00800000E+00
  0.00000000E+00  1.60000000E+01  1.00800000E+00  1.00800000E+00  0.00000000E+00
  1.60000000E+01  1.00800000E+00  1.00800000E+00  0.00000000E+00  1.60000000E+01
  1.00800000E+00  1.00800000E+00  0.00000000E+00  1.60000000E+01  1.00800000E+00
  1.00800000E+00  0.00000000E+00  1.60000000E+01  1.00800000E+00  1.00800000E+00
  0.00000000E+00  1.60000000E+01  1.00800000E+00  1.00800000E+00  0.00000000E+00
  1.60000000E+01  1.00800000E+00  1.00800000E+00  0.00000000E+00  1.60000000E+01
  1.00800000E+00  1.00800000E+00  0.00000000E+00  1.60000000E+01  1.00800000E+00
  1.00800000E+00  0.00000000E+00  1.60000000E+01  1.00800000E+00  1.00800000E+00
  0.00000000E+00  1.60000000E+01  1.00800000E+00  1.00800000E+00  0.00000000E+00
  1.60000000E+01  1.00800000E+00  1.00800000E+00  0.00000000E+00  1.60000000E+01
  1.00800000E+00  1.00800000E+00  0.00000000E+00  1.60000000E+01  1.00800000E+00
  1.00800000E+00  0.00000000E+00  1.60000000E+01  1.00800000E+00  1.00800000E+00
  0.00000000E+00  1.60000000E+01  1.00800000E+00  1.00800000E+00  0.00000000E+00
  1.60000000E+01  1.00800000E+00  1.00800000E+00  0.00000000E+00  1.60000000E+01
  1.00800000E+00  1.00800000E+00  0.00000000E+00  1.60000000E+01  1.00800000E+00
  1.00800000E+00  0.00000000E+00  1.60000000E+01  1.00800000E+00  1.00800000E+00
  0.00000000E+00  1.60000000E+01  1.00800000E+00  1.00800000E+00  0.00000000E+00
  1.60000000E+01  1.00800000E+00  1.00800000E+00  0.00000000E+00  1.60000000E+01
  1.00800000E+00  1.00800000E+00  0.00000000E+00  1.60000000E+01  1.00800000E+00
  1.00800000E+00  0.00000000E+00  1.60000000E+01  1.00800000E+00  1.00800000E+00
  0.00000000E+00  1.60000000E+01  1.00800000E+00  1.00800000E+00  0.00000000E+00
  1.60000000E+01  1.00800000E+00  1.00800000E+00  0.00000000E+00  1.60000000E+01
  1.00800000E+00  1.00800000E+00  0.00000000E+00  1.60000000E+01  1.00800000E+00
  1.00800000E+00  0.00000000E+00  1.60000000E+01  1.00800000E+00  1.00800000E+00
  0.00000000E+00  1.60000000E+01  1.00800000E+00  1.00800000E+00  0.00000000E+00
  1.60000000E+01  1.00800000E+00  1.00800000E+00  0.00000000E+00  1.60000000E+01
  1.00800000E+00  1.00800000E+00  0.00000000E+00  1.60000000E+01  1.00800000E+00
  1.00800000E+00  0.00000000E+00  1.60000000E+01  1.00800000E+00  1.00800000E+00
  0.00000000E+00  1.60000000E+01  1.00800000E+00  1.00800000E+00  0.00000000E+00
  1.60000000E+01  1.00800000E+00  1.00800000E+00  0.00000000E+00  1.60000000E+01
  1.00800000E+00  1.00800000E+00  0.00000000E+00  1.60000000E+01  1.00800000E+00
  1.00800000E+00  0.00000000E+00  1.60000000E+01  1.00800000E+00  1.00800000E+00
  0.00000000E+00  1.60000000E+01  1.00800000E+00  1.00800000E+00  0.00000000E+00
  1.60000000E+01  1.00800000E+00  1.00800000E+00  0.00000000E+00  1.60000000E+01
  1.00800000E+00  1.00800000E+00  0.00000000E+00  1.60000000E+01  1.00800000E+00
  1.00800000E+00  0.00000000E+00  1.60000000E+01  1.00800000E+00  1.00800000E+00
  0.00000000E+00  1.60000000E+01  1.00800000E+00  1.00800000E+00  0.00000000E+00
  1.60000000E+01  1.00800000E+00  1.00800000E+00  0.00000000E+00  1.60000000E+01
  1.00800000E+00  1.00800000E+00  0.00000000E+00  1.60000000E+01  1.00800000E+00
  1.00800000E+00  0.00000000E+00  1.60000000E+01  1.00800000E+00  1.00800000E+00
  0.00000000E+00  1.60000000E+01  1.00800000E+00  1.00800000E+00  0.00000000E+00
  1.60000000E+01  1.00800000E+00  1.00800000E+00  0.00000000E+00  1.60000000E+01
  1.00800000E+00  1.00800000E+00  0.00000000E+00  1.60000000E+01  1.00800000E+00
  1.00800000E+00  0.00000000E+00  1.60000000E+01  1.00800000E+00  1.00800000E+00
  0.00000000E+00  1.60000000E+01  1.00800000E+00  1.00800000E+00  0.00000000E+00
  1.60000000E+01  1.00800000E+00  1.00800000E+00  0.00000000E+00  1.60000000E+01
  1.00800000E+00  1.00800000E+00  0.00000000E+00  1.60000000E+01  1.00800000E+00
  1.00800000E+00  0.00000000E+00  1.60000000E+01  1.00800000E+00  1.00800000E+00
  0.00000000E+00  1.60000000E+01  1.00800000E+00  1.00800000E+00  0.00000000E+00
  1.60000000E+01  1.00800000E+00  1.00800000E+00  0.00000000E+00  1.60000000E+01
  1.00800000E+00  1.00800000E+00  0.00000000E+00  1.60000000E+01  1.00800000E+00
  1.00800000E+00  0.00000000E+00  1.60000000E+01  1.00800000E+00  1.00800000E+00
  0.00000000E+00  1.60000000E+01  1.00800000E+00  1.00800000E+00  0.00000000E+00
  1.60000000E+01  1.00800000E+00  1.00800000E+00  0.00000000E+00  1.60000000E+01
  1.00800000E+00  1.00800000E+00  0.00000000E+00  1.60000000E+01  1.00800000E+00
  1.00800000E+00  0.00000000E+00  1.60000000E+01  1.00800000E+00  1.00800000E+00
  0.00000000E+00  1.60000000E+01  1.00800000E+00  1.00800000E+00  0.00000000E+00
  1.60000000E+01  1.00800000E+00  1.00800000E+00  0.00000000E+00  1.60000000E+01
  1.00800000E+00  1.00800000E+00  0.00000000E+00  1.60000000E+01  1.00800000E+00
  1.00800000E+00  0.00000000E+00  1.60000000E+01  1.00800000E+00  1.00800000E+00
  0.00000000E+00  1.60000000E+01  1.00800000E+00  1.00800000E+00  0.00000000E+00
  1.60000000E+01  1.00800000E+00  1.00800000E+00  0.00000000E+00  1.60000000E+01
  1.00800000E+00  1.00800000E+00  0.00000000E+00  1.60000000E+01  1.00800000E+00
  1.00800000E+00  0.00000000E+00  1.60000000E+01  1.00800000E+00  1.00800000E+00
  0.00000000E+00  1.60000000E+01  1.00800000E+00  1.00800000E+00  0.00000000E+00
  1.60000000E+01  1.00800000E+00  1.00800000E+00  0.00000000E+00  1.60000000E+01
  1.00800000E+00  1.00800000E+00  0.00000000E+00  1.60000000E+01  1.00800000E+00
  1.00800000E+00  0.00000000E+00  1.60000000E+01  1.00800000E+00  1.00800000E+00
  0.00000000E+00  1.60000000E+01  1.00800000E+00  1.00800000E+00  0.00000000E+00
  1.60000000E+01  1.00800000E+00  1.00800000E+00  0.00000000E+00  1.60000000E+01
  1.00800000E+00  1.00800000E+00  0.00000000E+00  1.60000000E+01  1.00800000E+00
  1.00800000E+00  0.00000000E+00  1.60000000E+01  1.00800000E+00  1.00800000E+00
  0.00000000E+00  1.60000000E+01  1.00800000E+00  1.00800000E+00  0.00000000E+00
  1.60000000E+01  1.00800000E+00  1.00800000E+00  0.00000000E+00  1.60000000E+01
  1.00800000E+00  1.00800000E+00  0.00000000E+00  1.60000000E+01  1.00800000E+00
  1.00800000E+00  0.00000000E+00  1.60000000E+01  1.00800000E+00  1.00800000E+00
  0.00000000E+00  1.60000000E+01  1.00800000E+00  1.00800000E+00  0.00000000E+00
  1.60000000E+01  1.00800000E+00  1.00800000E+00  0.00000000E+00  1.60000000E+01
  1.00800000E+00  1.00800000E+00  0.00000000E+00  1.60000000E+01  1.00800000E+00
  1.00800000E+00  0.00000000E+00  1.60000000E+01  1.00800000E+00  1.00800000E+00
  0.00000000E+00  1.60000000E+01  1.00800000E+00  1.00800000E+00  0.00000000E+00
  1.60000000E+01  1.00800000E+00  1.00800000E+00  0.00000000E+00  1.60000000E+01
  1.00800000E+00  1.00800000E+00  0.00000000E+00  1.60000000E+01  1.00800000E+00
  1.00800000E+00  0.00000000E+00  1.60000000E+01  1.00800000E+00  1.00800000E+00
  0.00000000E+00  1.60000000E+01  1.00800000E+00  1.00800000E+00  0.00000000E+00
  1.60000000E+01  1.00800000E+00  1.00800000E+00  0.00000000E+00  1.60000000E+01
  1.00800000E+00  1.00800000E+00  0.00000000E+00  1.60000000E+01  1.00800000E+00
  1.00800000E+00  0.00000000E+00  1.60000000E+01  1.00800000E+00  1.00800000E+00
  0.00000000E+00  1.60000000E+01  1.00800000E+00  1.00800000E+00  0.00000000E+00
  1.60000000E+01  1.00800000E+00  1.00800000E+00  0.00000000E+00  1.60000000E+01
  1.00800000E+00  1.00800000E+00  0.00000000E+00  1.60000000E+01  1.00800000E+00
  1.00800000E+00  0.00000000E+00  1.60000000E+01  1.00800000E+00  1.00800000E+00
  0.00000000E+00  1.60000000E+01  1.00800000E+00  1.00800000E+00  0.00000000E+00
  1.60000000E+01  1.00800000E+00  1.00800000E+00  0.00000000E+00  1.60000000E+01
  1.00800000E+00  1.00800000E+00  0.00000000E+00  1.60000000E+01  1.00800000E+00
  1.00800000E+00  0.00000000E+00  1.60000000E+01  1.00800000E+00  1.00800000E+00
  0.00000000E+00  1.60000000E+01  1.00800000E+00  1.00800000E+00  0.00000000E+00
  1.60000000E+01  1.00800000E+00  1.00800000E+00  0.00000000E+00  1.60000000E+01
  1.00800000E+00  1.00800000E+00  0.00000000E+00  1.60000000E+01  1.00800000E+00
  1.00800000E+00  0.00000000E+00  1.60000000E+01  1.00800000E+00  1.00800000E+00
  0.00000000E+00  1.60000000E+01  1.00800000E+00  1.00800000E+00  0.00000000E+00
  1.60000000E+01  1.00800000E+00  1.00800000E+00  0.00000000E+00  1.60000000E+01
  1.00800000E+00  1.00800000E+00  0.00000000E+00  1.60000000E+01  1.00800000E+00
  1.00800000E+00  0.00000000E+00  1.60000000E+01  1.00800000E+00  1.00800000E+00
  0.00000000E+00  1.60000000E+01  1.00800000E+00  1.00800000E+00  0.00000000E+00
  1.60000000E+01  1.00800000E+00  1.00800000E+00  0.00000000E+00  1.60000000E+01
  1.00800000E+00  1.00800000E+00  0.00000000E+00  1.60000000E+01  1.00800000E+00
  1.00800000E+00  0.00000000E+00  1.60000000E+01  1.00800000E+00  1.00800000E+00
  0.00000000E+00  1.60000000E+01  1.00800000E+00  1.00800000E+00  0.00000000E+00
  1.60000000E+01  1.00800000E+00  1.00800000E+00  0.00000000E+00  1.60000000E+01
  1.00800000E+00  1.00800000E+00  0.00000000E+00  1.60000000E+01  1.00800000E+00
  1.00800000E+00  0.00000000E+00  1.60000000E+01  1.00800000E+00  1.00800000E+00
  0.00000000E+00  1.60000000E+01  1.00800000E+00  1.00800000E+00  0.00000000E+00
  1.60000000E+01  1.00800000E+00  1.00800000E+00  0.00000000E+00  1.60000000E+01
  1.00800000E+00  1.00800000E+00  0.00000000E+00  1.60000000E+01  1.00800000E+00
  1.00800000E+00  0.00000000E+00  1.60000000E+01  1.00800000E+00  1.00800000E+00
  0.00000000E+00  1.60000000E+01  1.00800000E+00  1.00800000E+00  0.00000000E+00
  1.60000000E+01  1.00800000E+00  1.00800000E+00  0.00000000E+00  1.60000000E+01
  1.00800000E+00  1.00800000E+00  0.00000000E+00  1.60000000E+01  1.00800000E+00
  1.00800000E+00  0.00000000E+00  1.60000000E+01  1.00800000E+00  1.00800000E+00
  0.00000000E+00  1.60000000E+01  1.00800000E+00  1.00800000E+00  0.00000000E+00
  1.60000000E+01  1.00800000E+00  1.00800000E+00  0.00000000E+00  1.60000000E+01
  1.00800000E+00  1.00800000E+00  0.00000000E+00  1.60000000E+01  1.00800000E+00
  1.00800000E+00  0.00000000E+00  1.60000000E+01  1.00800000E+00  1.00800000E+00
  0.00000000E+00  1.60000000E+01  1.00800000E+00  1.00800000E+00  0.00000000E+00
  1.60000000E+01  1.00800000E+00  1.00800000E+00  0.00000000E+00  1.60000000E+01
  1.00800000E+00  1.00800000E+00  0.00000000E+00  1.60000000E+01  1.00800000E+00
  1.00800000E+00  0.00000000E+00  1.60000000E+01  1.00800000E+00  1.00800000E+00
  0.00000000E+00  1.60000000E+01  1.00800000E+00  1.00800000E+00  0.00000000E+00
  1.60000000E+01  1.00800000E+00  1.00800000E+00  0.00000000E+00  1.60000000E+01
  1.00800000E+00  1.00800000E+00  0.00000000E+00  1.60000000E+01  1.00800000E+00
  1.00800000E+00  0.00000000E+00  1.60000000E+01  1.00800000E+00  1.00800000E+00
  0.00000000E+00  1.60000000E+01  1.00800000E+00  1.00800000E+00  0.00000000E+00
  1.60000000E+01  1.00800000E+00  1.00800000E+00  0.00000000E+00  1.60000000E+01
  1.00800000E+00  1.00800000E+00  0.00000000E+00  1.60000000E+01  1.00800000E+00
  1.00800000E+00  0.00000000E+00  1.60000000E+01  1.00800000E+00  1.00800000E+00
  0.00000000E+00  1.60000000E+01  1.00800000E+00  1.00800000E+00  0.00000000E+00
  1.60000000E+01  1.00800000E+00  1.00800000E+00  0.00000000E+00  1.60000000E+01
  1.00800000E+00  1.00800000E+00  0.00000000E+00  1.60000000E+01  1.00800000E+00
  1.00800000E+00  0.00000000E+00  1.60000000E+01  1.00800000E+00  1.00800000E+00
  0.00000000E+00  1.60000000E+01  1.00800000E+00  1.00800000E+00  0.00000000E+00
  1.60000000E+01  1.00800000E+00  1.00800000E+00  0.00000000E+00  1.60000000E+01
  1.00800000E+00  1.00800000E+00  0.00000000E+00  1.60000000E+01  1.00800000E+00
  1.00800000E+00  0.00000000E+00  1.60000000E+01  1.00800000E+00  1.00800000E+00
  0.00000000E+00  1.60000000E+01  1.00800000E+00  1.00800000E+00  0.00000000E+00
  1.60000000E+01  1.00800000E+00  1.00800000E+00  0.00000000E+00  1.60000000E+01
  1.00800000E+00  1.00800000E+00  0.00000000E+00  1.60000000E+01  1.00800000E+00
  1.00800000E+00  0.00000000E+00  1.60000000E+01  1.00800000E+00  1.00800000E+00
  0.00000000E+00  1.60000000E+01  1.00800000E+00  1.00800000E+00  0.00000000E+00
  1.60000000E+01  1.00800000E+00  1.00800000E+00  0.00000000E+00  1.60000000E+01
  1.00800000E+00  1.00800000E+00  0.00000000E+00  1.60000000E+01  1.00800000E+00
  1.00800000E+00  0.00000000E+00  1.60000000E+01  1.00800000E+00  1.00800000E+00
  0.00000000E+00  1.60000000E+01  1.00800000E+00  1.00800000E+00  0.00000000E+00
  1.60000000E+01  1.00800000E+00  1.00800000E+00  0.00000000E+00  1.60000000E+01
  1.00800000E+00  1.00800000E+00  0.00000000E+00  1.60000000E+01  1.00800000E+00
  1.00800000E+00  0.00000000E+00  1.60000000E+01  1.00800000E+00  1.00800000E+00
  0.00000000E+00  1.60000000E+01  1.00800000E+00  1.00800000E+00  0.00000000E+00
  1.60000000E+01  1.00800000E+00  1.00800000E+00  0.00000000E+00  1.60000000E+01
  1.00800000E+00  1.00800000E+00  0.00000000E+00  1.60000000E+01  1.00800000E+00
  1.00800000E+00  0.00000000E+00  1.60000000E+01  1.00800000E+00  1.00800000E+00
  0.00000000E+00  1.60000000E+01  1.00800000E+00  1.00800000E+00  0.00000000E+00
  1.60000000E+01  1.00800000E+00  1.00800000E+00  0.00000000E+00  1.60000000E+01
  1.00800000E+00  1.00800000E+00  0.00000000E+00  1.60000000E+01  1.00800000E+00
  1.00800000E+00  0.00000000E+00  1.60000000E+01  1.00800000E+00  1.00800000E+00
  0.00000000E+00  1.60000000E+01  1.00800000E+00  1.00800000E+00  0.00000000E+00
  1.60000000E+01  1.00800000E+00  1.00800000E+00  0.00000000E+00  1.60000000E+01
  1.00800000E+00  1.00800000E+00  0.00000000E+00  1.60000000E+01  1.00800000E+00
  1.00800000E+00  0.00000000E+00  1.60000000E+01  1.00800000E+00  1.00800000E+00
  0.00000000E+00  1.60000000E+01  1.00800000E+00  1.00800000E+00  0.00000000E+00
  1.60000000E+01  1.00800000E+00  1.00800000E+00  0.00000000E+00  1.60000000E+01
  1.00800000E+00  1.00800000E+00  0.00000000E+00  1.60000000E+01  1.00800000E+00
  1.00800000E+00  0.00000000E+00  1.60000000E+01  1.00800000E+00  1.00800000E+00
  0.00000000E+00  1.60000000E+01  1.00800000E+00  1.00800000E+00  0.00000000E+00
  1.60000000E+01  1.00800000E+00  1.00800000E+00  0.00000000E+00  1.60000000E+01
  1.00800000E+00  1.00800000E+00  0.00000000E+00  1.60000000E+01  1.00800000E+00
  1.00800000E+00  0.00000000E+00  1.60000000E+01  1.00800000E+00  1.00800000E+00
  0.00000000E+00  1.60000000E+01  1.00800000E+00  1.00800000E+00  0.00000000E+00
  1.60000000E+01  1.00800000E+00  1.00800000E+00  0.00000000E+00  1.60000000E+01
  1.00800000E+00  1.00800000E+00  0.00000000E+00  1.60000000E+01  1.00800000E+00
  1.00800000E+00  0.00000000E+00  1.60000000E+01  1.00800000E+00  1.00800000E+00
  0.00000000E+00  1.60000000E+01  1.00800000E+00  1.00800000E+00  0.00000000E+00
  1.60000000E+01  1.00800000E+00  1.00800000E+00  0.00000000E+00  1.60000000E+01
  1.00800000E+00  1.00800000E+00  0.00000000E+00  1.60000000E+01  1.00800000E+00
  1.00800000E+00  0.00000000E+00  1.60000000E+01  1.00800000E+00  1.00800000E+00
  0.00000000E+00  1.60000000E+01  1.00800000E+00  1.00800000E+00  0.00000000E+00
  1.60000000E+01  1.00800000E+00  1.00800000E+00  0.00000000E+00  1.60000000E+01
  1.00800000E+00  1.00800000E+00  0.00000000E+00  1.60000000E+01  1.00800000E+00
  1.00800000E+00  0.00000000E+00  1.60000000E+01  1.00800000E+00  1.00800000E+00
  0.00000000E+00  1.60000000E+01  1.00800000E+00  1.00800000E+00  0.00000000E+00
  1.60000000E+01  1.00800000E+00  1.00800000E+00  0.00000000E+00  1.60000000E+01
  1.00800000E+00  1.00800000E+00  0.00000000E+00  1.60000000E+01  1.00800000E+00
  1.00800000E+00  0.00000000E+00  1.60000000E+01  1.00800000E+00  1.00800000E+00
  0.00000000E+00  1.60000000E+01  1.00800000E+00  1.00800000E+00  0.00000000E+00
  1.60000000E+01  1.00800000E+00  1.00800000E+00  0.00000000E+00  1.60000000E+01
  1.00800000E+00  1.00800000E+00  0.00000000E+00  1.60000000E+01  1.00800000E+00
  1.00800000E+00  0.00000000E+00  1.60000000E+01  1.00800000E+00  1.00800000E+00
  0.00000000E+00  1.60000000E+01  1.00800000E+00  1.00800000E+00  0.00000000E+00
  1.60000000E+01  1.00800000E+00  1.00800000E+00  0.00000000E+00  1.60000000E+01
  1.00800000E+00  1.00800000E+00  0.00000000E+00  1.60000000E+01  1.00800000E+00
  1.00800000E+00  0.00000000E+00  1.60000000E+01  1.00800000E+00  1.00800000E+00
  0.00000000E+00  1.60000000E+01  1.00800000E+00  1.00800000E+00  0.00000000E+00
  1.60000000E+01  1.00800000E+00  1.00800000E+00  0.00000000E+00  1.60000000E+01
  1.00800000E+00  1.00800000E+00  0.00000000E+00  1.60000000E+01  1.00800000E+00
  1.00800000E+00  0.00000000E+00  1.60000000E+01  1.00800000E+00  1.00800000E+00
  0.00000000E+00  1.60000000E+01  1.00800000E+00  1.00800000E+00  0.00000000E+00
  1.60000000E+01  1.00800000E+00  1.00800000E+00  0.00000000E+00  1.60000000E+01
  1.00800000E+00  1.00800000E+00  0.00000000E+00  1.60000000E+01  1.00800000E+00
  1.00800000E+00  0.00000000E+00  1.60000000E+01  1.00800000E+00  1.00800000E+00
  0.00000000E+00  1.60000000E+01  1.00800000E+00  1.00800000E+00  0.00000000E+00
  1.60000000E+01  1.00800000E+00  1.00800000E+00  0.00000000E+00  1.60000000E+01
  1.00800000E+00  1.00800000E+00  0.00000000E+00  1.60000000E+01  1.00800000E+00
  1.00800000E+00  0.00000000E+00  1.60000000E+01  1.00800000E+00  1.00800000E+00
  0.00000000E+00  1.60000000E+01  1.00800000E+00  1.00800000E+00  0.00000000E+00
  1.60000000E+01  1.00800000E+00  1.00800000E+00  0.00000000E+00  1.60000000E+01
  1.00800000E+00  1.00800000E+00  0.00000000E+00  1.60000000E+01  1.00800000E+00
  1.00800000E+00  0.00000000E+00  1.60000000E+01  1.00800000E+00  1.00800000E+00
  0.00000000E+00  1.60000000E+01  1.00800000E+00  1.00800000E+00  0.00000000E+00
  1.60000000E+01  1.00800000E+00  1.00800000E+00  0.00000000E+00  1.60000000E+01
  1.00800000E+00  1.00800000E+00  0.00000000E+00  1.60000000E+01  1.00800000E+00
  1.00800000E+00  0.00000000E+00  1.60000000E+01  1.00800000E+00  1.00800000E+00
  0.00000000E+00  1.60000000E+01  1.00800000E+00  1.00800000E+00  0.00000000E+00
  1.60000000E+01  1.00800000E+00  1.00800000E+00  0.00000000E+00  1.60000000E+01
  1.00800000E+00  1.00800000E+00  0.00000000E+00  1.60000000E+01  1.00800000E+00
  1.00800000E+00  0.00000000E+00  1.60000000E+01  1.00800000E+00  1.00800000E+00
  0.00000000E+00  1.60000000E+01  1.00800000E+00  1.00800000E+00  0.00000000E+00
  1.60000000E+01  1.00800000E+00  1.00800000E+00  0.00000000E+00  1.60000000E+01
  1.00800000E+00  1.00800000E+00  0.00000000E+00  1.60000000E+01  1.00800000E+00
  1.00800000E+00  0.00000000E+00  1.60000000E+01  1.00800000E+00  1.00800000E+00
  0.00000000E+00  1.60000000E+01  1.00800000E+00  1.00800000E+00  0.00000000E+00
  1.60000000E+01  1.00800000E+00  1.00800000E+00  0.00000000E+00  1.60000000E+01
  1.00800000E+00  1.00800000E+00  0.00000000E+00  1.60000000E+01  1.00800000E+00
  1.00800000E+00  0.00000000E+00  1.60000000E+01  1.00800000E+00  1.00800000E+00
  0.00000000E+00  1.60000000E+01  1.00800000E+00  1.00800000E+00  0.00000000E+00
  1.60000000E+01  1.00800000E+00  1.00800000E+00  0.00000000E+00  1.60000000E+01
  1.00800000E+00  1.00800000E+00  0.00000000E+00  1.60000000E+01  1.00800000E+00
  1.00800000E+00  0.00000000E+00  1.60000000E+01  1.00800000E+00  1.00800000E+00
  0.00000000E+00  1.60000000E+01  1.00800000E+00  1.00800000E+00  0.00000000E+00
  1.60000000E+01  1.00800000E+00  1.00800000E+00  0.00000000E+00  1.60000000E+01
  1.00800000E+00  1.00800000E+00  0.00000000E+00  1.60000000E+01  1.00800000E+00
  1.00800000E+00  0.00000000E+00  1.60000000E+01  1.00800000E+00  1.00800000E+00
  0.00000000E+00  1.60000000E+01  1.00800000E+00  1.00800000E+00  0.00000000E+00
  1.60000000E+01  1.00800000E+00  1.00800000E+00  0.00000000E+00  1.60000000E+01
  1.00800000E+00  1.00800000E+00  0.00000000E+00  1.60000000E+01  1.00800000E+00
  1.00800000E+00  0.00000000E+00  1.60000000E+01  1.00800000E+00  1.00800000E+00
  0.00000000E+00  1.60000000E+01  1.00800000E+00  1.00800000E+00  0.00000000E+00
  1.60000000E+01  1.00800000E+00  1.00800000E+00  0.00000000E+00  1.60000000E+01
  1.00800000E+00  1.00800000E+00  0.00000000E+00  1.60000000E+01  1.00800000E+00
  1.00800000E+00  0.00000000E+00  1.60000000E+01  1.00800000E+00  1.00800000E+00
  0.00000000E+00  1.60000000E+01  1.00800000E+00  1.00800000E+00  0.00000000E+00
  1.60000000E+01  1.00800000E+00  1.00800000E+00  0.00000000E+00  1.60000000E+01
  1.00800000E+00  1.00800000E+00  0.00000000E+00  1.60000000E+01  1.00800000E+00
  1.00800000E+00  0.00000000E+00  1.60000000E+01  1.00800000E+00  1.00800000E+00
  0.00000000E+00  1.60000000E+01  1.00800000E+00  1.00800000E+00  0.00000000E+00
  1.60000000E+01  1.00800000E+00  1.00800000E+00  0.00000000E+00  1.60000000E+01
  1.00800000E+00  1.00800000E+00  0.00000000E+00  1.60000000E+01  1.00800000E+00
  1.00800000E+00  0.00000000E+00  1.60000000E+01  1.00800000E+00  1.00800000E+00
  0.00000000E+00  1.60000000E+01  1.00800000E+00  1.00800000E+00  0.00000000E+00
  1.60000000E+01  1.00800000E+00  1.00800000E+00  0.00000000E+00  1.60000000E+01
  1.00800000E+00  1.00800000E+00  0.00000000E+00  1.60000000E+01  1.00800000E+00
  1.00800000E+00  0.00000000E+00  1.60000000E+01  1.00800000E+00  1.00800000E+00
  0.00000000E+00  1.60000000E+01  1.00800000E+00  1.00800000E+00  0.00000000E+00
  1.60000000E+01  1.00800000E+00  1.00800000E+00  0.00000000E+00  1.60000000E+01
  1.00800000E+00  1.00800000E+00  0.00000000E+00  1.60000000E+01  1.00800000E+00
  1.00800000E+00  0.00000000E+00  1.60000000E+01  1.00800000E+00  1.00800000E+00
  0.00000000E+00  1.60000000E+01  1.00800000E+00  1.00800000E+00  0.00000000E+00
  1.60000000E+01  1.00800000E+00  1.00800000E+00  0.00000000E+00  1.60000000E+01
  1.00800000E+00  1.00800000E+00  0.00000000E+00  1.60000000E+01  1.00800000E+00
  1.00800000E+00  0.00000000E+00  1.60000000E+01  1.00800000E+00  1.00800000E+00
  0.00000000E+00  1.60000000E+01  1.00800000E+00  1.00800000E+00  0.00000000E+00
  1.60000000E+01  1.00800000E+00  1.00800000E+00  0.00000000E+00  1.60000000E+01
  1.00800000E+00  1.00800000E+00  0.00000000E+00  1.60000000E+01  1.00800000E+00
  1.00800000E+00  0.00000000E+00  1.60000000E+01  1.00800000E+00  1.00800000E+00
  0.00000000E+00  1.60000000E+01  1.00800000E+00  1.00800000E+00  0.00000000E+00
  1.60000000E+01  1.00800000E+00  1.00800000E+00  0.00000000E+00  1.60000000E+01
  1.00800000E+00  1.00800000E+00  0.00000000E+00  1.60000000E+01  1.00800000E+00
  1.00800000E+00  0.00000000E+00  1.60000000E+01  1.00800000E+00  1.00800000E+00
  0.00000000E+00  1.60000000E+01  1.00800000E+00  1.00800000E+00  0.00000000E+00
  1.60000000E+01  1.00800000E+00  1.00800000E+00  0.00000000E+00  1.60000000E+01
  1.00800000E+00  1.00800000E+00  0.00000000E+00  1.60000000E+01  1.00800000E+00
  1.00800000E+00  0.00000000E+00  1.60000000E+01  1.00800000E+00  1.00800000E+00
  0.00000000E+00  1.60000000E+01  1.00800000E+00  1.00800000E+00  0.00000000E+00
  1.60000000E+01  1.00800000E+00  1.00800000E+00  0.00000000E+00  1.60000000E+01
  1.00800000E+00  1.00800000E+00  0.00000000E+00  1.60000000E+01  1.00800000E+00
  1.00800000E+00  0.00000000E+00  1.60000000E+01  1.00800000E+00  1.00800000E+00
  0.00000000E+00  1.60000000E+01  1.00800000E+00  1.00800000E+00  0.00000000E+00
  1.60000000E+01  1.00800000E+00  1.00800000E+00  0.00000000E+00  1.60000000E+01
  1.00800000E+00  1.00800000E+00  0.00000000E+00  1.60000000E+01  1.00800000E+00
  1.00800000E+00  0.00000000E+00  1.60000000E+01  1.00800000E+00  1.00800000E+00
  0.00000000E+00  1.60000000E+01  1.00800000E+00  1.00800000E+00  0.00000000E+00
  1.60000000E+01  1.00800000E+00  1.00800000E+00  0.00000000E+00  1.60000000E+01
  1.00800000E+00  1.00800000E+00  0.00000000E+00  1.60000000E+01  1.00800000E+00
  1.00800000E+00  0.00000000E+00  1.60000000E+01  1.00800000E+00  1.00800000E+00
  0.00000000E+00  1.60000000E+01  1.00800000E+00  1.00800000E+00  0.00000000E+00
  1.60000000E+01  1.00800000E+00  1.00800000E+00  0.00000000E+00  1.60000000E+01
  1.00800000E+00  1.00800000E+00  0.00000000E+00  1.60000000E+01  1.00800000E+00
  1.00800000E+00  0.00000000E+00  1.60000000E+01  1.00800000E+00  1.00800000E+00
  0.00000000E+00  1.60000000E+01  1.00800000E+00  1.00800000E+00  0.00000000E+00
  1.60000000E+01  1.00800000E+00  1.00800000E+00  0.00000000E+00  1.60000000E+01
  1.00800000E+00  1.00800000E+00  0.00000000E+00  1.60000000E+01  1.00800000E+00
  1.00800000E+00  0.00000000E+00  1.60000000E+01  1.00800000E+00  1.00800000E+00
  0.00000000E+00  1.60000000E+01  1.00800000E+00  1.00800000E+00  0.00000000E+00
  1.60000000E+01  1.00800000E+00  1.00800000E+00  0.00000000E+00  1.60000000E+01
  1.00800000E+00  1.00800000E+00  0.00000000E+00  1.60000000E+01  1.00800000E+00
  1.00800000E+00  0.00000000E+00  1.60000000E+01  1.00800000E+00  1.00800000E+00
  0.00000000E+00  1.60000000E+01  1.00800000E+00  1.00800000E+00  0.00000000E+00
  1.60000000E+01  1.00800000E+00  1.00800000E+00  0.00000000E+00  1.60000000E+01
  1.00800000E+00  1.00800000E+00  0.00000000E+00  1.60000000E+01  1.00800000E+00
  1.00800000E+00  0.00000000E+00  1.60000000E+01  1.00800000E+00  1.00800000E+00
  0.00000000E+00  1.60000000E+01  1.00800000E+00  1.00800000E+00  0.00000000E+00
  1.60000000E+01  1.00800000E+00  1.00800000E+00  0.00000000E+00  1.60000000E+01
  1.00800000E+00  1.00800000E+00  0.00000000E+00  1.60000000E+01  1.00800000E+00
  1.00800000E+00  0.00000000E+00  1.60000000E+01  1.00800000E+00  1.00800000E+00
  0.00000000E+00  1.60000000E+01  1.00800000E+00  1.00800000E+00  0.00000000E+00
  1.60000000E+01  1.00800000E+00  1.00800000E+00  0.00000000E+00  1.60000000E+01
  1.00800000E+00  1.00800000E+00  0.00000000E+00  1.60000000E+01  1.00800000E+00
  1.00800000E+00  0.00000000E+00  1.60000000E+01  1.00800000E+00  1.00800000E+00
  0.00000000E+00  1.60000000E+01  1.00800000E+00  1.00800000E+00  0.00000000E+00
  1.60000000E+01  1.00800000E+00  1.00800000E+00  0.00000000E+00  1.60000000E+01
  1.00800000E+00  1.00800000E+00  0.00000000E+00  1.60000000E+01  1.00800000E+00
  1.00800000E+00  0.00000000E+00  1.60000000E+01  1.00800000E+00  1.00800000E+00
  0.00000000E+00  1.60000000E+01  1.00800000E+00  1.00800000E+00  0.00000000E+00
  1.60000000E+01  1.00800000E+00  1.00800000E+00  0.00000000E+00  1.60000000E+01
  1.00800000E+00  1.00800000E+00  0.00000000E+00  1.60000000E+01  1.00800000E+00
  1.00800000E+00  0.00000000E+00  1.60000000E+01  1.00800000E+00  1.00800000E+00
  0.00000000E+00  1.60000000E+01  1.00800000E+00  1.00800000E+00  0.00000000E+00
  1.60000000E+01  1.00800000E+00  1.00800000E+00  0.00000000E+00  1.60000000E+01
  1.00800000E+00  1.00800000E+00  0.00000000E+00  1.60000000E+01  1.00800000E+00
  1.00800000E+00  0.00000000E+00  1.60000000E+01  1.00800000E+00  1.00800000E+00
  0.00000000E+00  1.60000000E+01  1.00800000E+00  1.00800000E+00  0.00000000E+00
  1.60000000E+01  1.00800000E+00  1.00800000E+00  0.00000000E+00  1.60000000E+01
  1.00800000E+00  1.00800000E+00  0.00000000E+00  1.60000000E+01  1.00800000E+00
  1.00800000E+00  0.00000000E+00  1.60000000E+01  1.00800000E+00  1.00800000E+00
  0.00000000E+00  1.60000000E+01  1.00800000E+00  1.00800000E+00  0.00000000E+00
  1.60000000E+01  1.00800000E+00  1.00800000E+00  0.00000000E+00  1.60000000E+01
  1.00800000E+00  1.00800000E+00  0.00000000E+00  1.60000000E+01  1.00800000E+00
  1.00800000E+00  0.00000000E+00  1.60000000E+01  1.00800000E+00  1.00800000E+00
  0.00000000E+00  1.60000000E+01  1.00800000E+00  1.00800000E+00  0.00000000E+00
  1.60000000E+01  1.00800000E+00  1.00800000E+00  0.00000000E+00  1.60000000E+01
  1.00800000E+00  1.00800000E+00  0.00000000E+00  1.60000000E+01  1.00800000E+00
  1.00800000E+00  0.00000000E+00  1.60000000E+01  1.00800000E+00  1.00800000E+00
  0.00000000E+00  1.60000000E+01  1.00800000E+00  1.00800000E+00  0.00000000E+00
  1.60000000E+01  1.00800000E+00  1.00800000E+00  0.00000000E+00  1.60000000E+01
  1.00800000E+00  1.00800000E+00  0.00000000E+00  1.60000000E+01  1.00800000E+00
  1.00800000E+00  0.00000000E+00  1.60000000E+01  1.00800000E+00  1.00800000E+00
  0.00000000E+00  1.60000000E+01  1.00800000E+00  1.00800000E+00  0.00000000E+00
  1.60000000E+01  1.00800000E+00  1.00800000E+00  0.00000000E+00  1.60000000E+01
  1.00800000E+00  1.00800000E+00  0.00000000E+00  1.60000000E+01  1.00800000E+00
  1.00800000E+00  0.00000000E+00  1.60000000E+01  1.00800000E+00  1.00800000E+00
  0.00000000E+00  1.60000000E+01  1.00800000E+00  1.00800000E+00  0.00000000E+00
  1.60000000E+01  1.00800000E+00  1.00800000E+00  0.00000000E+00  1.60000000E+01
  1.00800000E+00  1.00800000E+00  0.00000000E+00  1.60000000E+01  1.00800000E+00
  1.00800000E+00  0.00000000E+00  1.60000000E+01  1.00800000E+00  1.00800000E+00
  0.00000000E+00  1.60000000E+01  1.00800000E+00  1.00800000E+00  0.00000000E+00
  1.60000000E+01  1.00800000E+00  1.00800000E+00  0.00000000E+00  1.60000000E+01
  1.00800000E+00  1.00800000E+00  0.00000000E+00  1.60000000E+01  1.00800000E+00
  1.00800000E+00  0.00000000E+00  1.60000000E+01  1.00800000E+00  1.00800000E+00
  0.00000000E+00  1.60000000E+01  1.00800000E+00  1.00800000E+00  0.00000000E+00
  1.60000000E+01  1.00800000E+00  1.00800000E+00  0.00000000E+00  1.60000000E+01
  1.00800000E+00  1.00800000E+00  0.00000000E+00  1.60000000E+01  1.00800000E+00
  1.00800000E+00  0.00000000E+00  1.60000000E+01  1.00800000E+00  1.00800000E+00
  0.00000000E+00  1.60000000E+01  1.00800000E+00  1.00800000E+00  0.00000000E+00
  1.60000000E+01  1.00800000E+00  1.00800000E+00  0.00000000E+00  1.60000000E+01
  1.00800000E+00  1.00800000E+00  0.00000000E+00  1.60000000E+01  1.00800000E+00
  1.00800000E+00  0.00000000E+00  1.60000000E+01  1.00800000E+00  1.00800000E+00
  0.00000000E+00  1.60000000E+01  1.00800000E+00  1.00800000E+00  0.00000000E+00
  1.60000000E+01  1.00800000E+00  1.00800000E+00  0.00000000E+00  1.60000000E+01
  1.00800000E+00  1.00800000E+00  0.00000000E+00  1.60000000E+01  1.00800000E+00
  1.00800000E+00  0.00000000E+00  1.60000000E+01  1.00800000E+00  1.00800000E+00
  0.00000000E+00  1.60000000E+01  1.00800000E+00  1.00800000E+00  0.00000000E+00
  1.60000000E+01  1.00800000E+00  1.00800000E+00  0.00000000E+00  1.60000000E+01
  1.00800000E+00  1.00800000E+00  0.00000000E+00  1.60000000E+01  1.00800000E+00
  1.00800000E+00  0.00000000E+00  1.60000000E+01  1.00800000E+00  1.00800000E+00
  0.00000000E+00  1.60000000E+01  1.00800000E+00  1.00800000E+00  0.00000000E+00
  1.60000000E+01  1.00800000E+00  1.00800000E+00  0.00000000E+00  1.60000000E+01
  1.00800000E+00  1.00800000E+00  0.00000000E+00  1.60000000E+01  1.00800000E+00
  1.00800000E+00  0.00000000E+00  1.60000000E+01  1.00800000E+00  1.00800000E+00
  0.00000000E+00  1.60000000E+01  1.00800000E+00  1.00800000E+00  0.00000000E+00
  1.60000000E+01  1.00800000E+00  1.00800000E+00  0.00000000E+00  1.60000000E+01
  1.00800000E+00  1.00800000E+00  0.00000000E+00  1.60000000E+01  1.00800000E+00
  1.00800000E+00  0.00000000E+00  1.60000000E+01  1.00800000E+00  1.00800000E+00
  0.00000000E+00  1.60000000E+01  1.00800000E+00  1.00800000E+00  0.00000000E+00
  1.60000000E+01  1.00800000E+00  1.00800000E+00  0.00000000E+00  1.60000000E+01
  1.00800000E+00  1.00800000E+00  0.00000000E+00  1.60000000E+01  1.00800000E+00
  1.00800000E+00  0.00000000E+00  1.60000000E+01  1.00800000E+00  1.00800000E+00
  0.00000000E+00  1.60000000E+01  1.00800000E+00  1.00800000E+00  0.00000000E+00
  1.60000000E+01  1.00800000E+00  1.00800000E+00  0.00000000E+00  1.60000000E+01
  1.00800000E+00  1.00800000E+00  0.00000000E+00  1.60000000E+01  1.00800000E+00
  1.00800000E+00  0.00000000E+00  1.60000000E+01  1.00800000E+00  1.00800000E+00
  0.00000000E+00  1.60000000E+01  1.00800000E+00  1.00800000E+00  0.00000000E+00
  1.60000000E+01  1.00800000E+00  1.00800000E+00  0.00000000E+00  1.60000000E+01
  1.00800000E+00  1.00800000E+00  0.00000000E+00  1.60000000E+01  1.00800000E+00
  1.00800000E+00  0.00000000E+00  1.60000000E+01  1.00800000E+00  1.00800000E+00
  0.00000000E+00  1.60000000E+01  1.00800000E+00  1.00800000E+00  0.00000000E+00
  1.60000000E+01  1.00800000E+00  1.00800000E+00  0.00000000E+00  1.60000000E+01
  1.00800000E+00  1.00800000E+00  0.00000000E+00  1.60000000E+01  1.00800000E+00
  1.00800000E+00  0.00000000E+00  1.60000000E+01  1.00800000E+00  1.00800000E+00
  0.00000000E+00  1.60000000E+01  1.00800000E+00  1.00800000E+00  0.00000000E+00
  1.60000000E+01  1.00800000E+00  1.00800000E+00  0.00000000E+00  1.60000000E+01
  1.00800000E+00  1.00800000E+00  0.00000000E+00  1.60000000E+01  1.00800000E+00
  1.00800000E+00  0.00000000E+00  1.60000000E+01  1.00800000E+00  1.00800000E+00
  0.00000000E+00  1.60000000E+01  1.00800000E+00  1.00800000E+00  0.00000000E+00
  1.60000000E+01  1.00800000E+00  1.00800000E+00  0.00000000E+00  1.60000000E+01
  1.00800000E+00  1.00800000E+00  0.00000000E+00  1.60000000E+01  1.00800000E+00
  1.00800000E+00  0.00000000E+00  1.60000000E+01  1.00800000E+00  1.00800000E+00
  0.00000000E+00  1.60000000E+01  1.00800000E+00  1.00800000E+00  0.00000000E+00
  1.60000000E+01  1.00800000E+00  1.00800000E+00  0.00000000E+00  1.60000000E+01
  1.00800000E+00  1.00800000E+00  0.00000000E+00  1.60000000E+01  1.00800000E+00
  1.00800000E+00  0.00000000E+00  1.60000000E+01  1.00800000E+00  1.00800000E+00
  0.00000000E+00  1.60000000E+01  1.00800000E+00  1.00800000E+00  0.00000000E+00
  1.60000000E+01  1.00800000E+00  1.00800000E+00  0.00000000E+00  1.60000000E+01
  1.00800000E+00  1.00800000E+00  0.00000000E+00  1.60000000E+01  1.00800000E+00
  1.00800000E+00  0.00000000E+00  1.60000000E+01  1.00800000E+00  1.00800000E+00
  0.00000000E+00  1.60000000E+01  1.00800000E+00  1.00800000E+00  0.00000000E+00
  1.60000000E+01  1.00800000E+00  1.00800000E+00  0.00000000E+00  1.60000000E+01
  1.00800000E+00  1.00800000E+00  0.00000000E+00  1.60000000E+01  1.00800000E+00
  1.00800000E+00  0.00000000E+00  1.60000000E+01  1.00800000E+00  1.00800000E+00
  0.00000000E+00  1.60000000E+01  1.00800000E+00  1.00800000E+00  0.00000000E+00
  1.60000000E+01  1.00800000E+00  1.00800000E+00  0.00000000E+00  1.60000000E+01
  1.00800000E+00  1.00800000E+00  0.00000000E+00  1.60000000E+01  1.00800000E+00
  1.00800000E+00  0.00000000E+00  1.60000000E+01  1.00800000E+00  1.00800000E+00
  0.00000000E+00  1.60000000E+01  1.00800000E+00  1.00800000E+00  0.00000000E+00
  1.60000000E+01  1.00800000E+00  1.00800000E+00  0.00000000E+00  1.60000000E+01
  1.00800000E+00  1.00800000E+00  0.00000000E+00  1.60000000E+01  1.00800000E+00
  1.00800000E+00  0.00000000E+00  1.60000000E+01  1.00800000E+00  1.00800000E+00
  0.00000000E+00  1.60000000E+01  1.00800000E+00  1.00800000E+00  0.00000000E+00
  1.60000000E+01  1.00800000E+00  1.00800000E+00  0.00000000E+00  1.60000000E+01
  1.00800000E+00  1.00800000E+00  0.00000000E+00  1.60000000E+01  1.00800000E+00
  1.00800000E+00  0.00000000E+00  1.60000000E+01  1.00800000E+00  1.00800000E+00
  0.00000000E+00  1.60000000E+01  1.00800000E+00  1.00800000E+00  0.00000000E+00
  1.60000000E+01  1.00800000E+00  1.00800000E+00  0.00000000E+00  1.60000000E+01
  1.00800000E+00  1.00800000E+00  0.00000000E+00  1.60000000E+01  1.00800000E+00
  1.00800000E+00  0.00000000E+00  1.60000000E+01  1.00800000E+00  1.00800000E+00
  0.00000000E+00  1.60000000E+01  1.00800000E+00  1.00800000E+00  0.00000000E+00
  1.60000000E+01  1.00800000E+00  1.00800000E+00  0.00000000E+00  1.60000000E+01
  1.00800000E+00  1.00800000E+00  0.00000000E+00  1.60000000E+01  1.00800000E+00
  1.00800000E+00  0.00000000E+00  1.60000000E+01  1.00800000E+00  1.00800000E+00
  0.00000000E+00  1.60000000E+01  1.00800000E+00  1.00800000E+00  0.00000000E+00
  1.60000000E+01  1.00800000E+00  1.00800000E+00  0.00000000E+00  1.60000000E+01
  1.00800000E+00  1.00800000E+00  0.00000000E+00  1.60000000E+01  1.00800000E+00
  1.00800000E+00  0.00000000E+00  1.60000000E+01  1.00800000E+00  1.00800000E+00
  0.00000000E+00  1.60000000E+01  1.00800000E+00  1.00800000E+00  0.00000000E+00
  1.60000000E+01  1.00800000E+00  1.00800000E+00  0.00000000E+00  1.60000000E+01
  1.00800000E+00  1.00800000E+00  0.00000000E+00  1.60000000E+01  1.00800000E+00
  1.00800000E+00  0.00000000E+00  1.60000000E+01  1.00800000E+00  1.00800000E+00
  0.00000000E+00  1.60000000E+01  1.00800000E+00  1.00800000E+00  0.00000000E+00
  1.60000000E+01  1.00800000E+00  1.00800000E+00  0.00000000E+00  1.60000000E+01
  1.00800000E+00  1.00800000E+00  0.00000000E+00  1.60000000E+01  1.00800000E+00
  1.00800000E+00  0.00000000E+00  1.60000000E+01  1.00800000E+00  1.00800000E+00
  0.00000000E+00  1.60000000E+01  1.00800000E+00  1.00800000E+00  0.00000000E+00
  1.60000000E+01  1.00800000E+00  1.00800000E+00  0.00000000E+00  1.60000000E+01
  1.00800000E+00  1.00800000E+00  0.00000000E+00  1.60000000E+01  1.00800000E+00
  1.00800000E+00  0.00000000E+00  1.60000000E+01  1.00800000E+00  1.00800000E+00
  0.00000000E+00  1.60000000E+01  1.00800000E+00  1.00800000E+00  0.00000000E+00
  1.60000000E+01  1.00800000E+00  1.00800000E+00  0.00000000E+00  1.60000000E+01
  1.00800000E+00  1.00800000E+00  0.00000000E+00  1.60000000E+01  1.00800000E+00
  1.00800000E+00  0.00000000E+00  1.60000000E+01  1.00800000E+00  1.00800000E+00
  0.00000000E+00  1.60000000E+01  1.00800000E+00  1.00800000E+00  0.00000000E+00
  1.60000000E+01  1.00800000E+00  1.00800000E+00  0.00000000E+00  1.60000000E+01
  1.00800000E+00  1.00800000E+00  0.00000000E+00  1.60000000E+01  1.00800000E+00
  1.00800000E+00  0.00000000E+00  1.60000000E+01  1.00800000E+00  1.00800000E+00
  0.00000000E+00  1.60000000E+01  1.00800000E+00  1.00800000E+00  0.00000000E+00
  1.60000000E+01  1.00800000E+00  1.00800000E+00  0.00000000E+00  1.60000000E+01
  1.00800000E+00  1.00800000E+00  0.00000000E+00  1.60000000E+01  1.00800000E+00
  1.00800000E+00  0.00000000E+00  1.60000000E+01  1.00800000E+00  1.00800000E+00
  0.00000000E+00  1.60000000E+01  1.00800000E+00  1.00800000E+00  0.00000000E+00
  1.60000000E+01  1.00800000E+00  1.00800000E+00  0.00000000E+00  1.60000000E+01
  1.00800000E+00  1.00800000E+00  0.00000000E+00  1.60000000E+01  1.00800000E+00
  1.00800000E+00  0.00000000E+00  1.60000000E+01  1.00800000E+00  1.00800000E+00
  0.00000000E+00  1.60000000E+01  1.00800000E+00  1.00800000E+00  0.00000000E+00
  1.60000000E+01  1.00800000E+00  1.00800000E+00  0.00000000E+00  1.60000000E+01
  1.00800000E+00  1.00800000E+00  0.00000000E+00  1.60000000E+01  1.00800000E+00
  1.00800000E+00  0.00000000E+00  1.60000000E+01  1.00800000E+00  1.00800000E+00
  0.00000000E+00  1.60000000E+01  1.00800000E+00  1.00800000E+00  0.00000000E+00
  1.60000000E+01  1.00800000E+00  1.00800000E+00  0.00000000E+00  1.60000000E+01
  1.00800000E+00  1.00800000E+00  0.00000000E+00  1.60000000E+01  1.00800000E+00
  1.00800000E+00  0.00000000E+00  1.60000000E+01  1.00800000E+00  1.00800000E+00
  0.00000000E+00  1.60000000E+01  1.00800000E+00  1.00800000E+00  0.00000000E+00
  1.60000000E+01  1.00800000E+00  1.00800000E+00  0.00000000E+00  1.60000000E+01
  1.00800000E+00  1.00800000E+00  0.00000000E+00  1.60000000E+01  1.00800000E+00
  1.00800000E+00  0.00000000E+00  1.60000000E+01  1.00800000E+00  1.00800000E+00
  0.00000000E+00  1.60000000E+01  1.00800000E+00  1.00800000E+00  0.00000000E+00
  1.60000000E+01  1.00800000E+00  1.00800000E+00  0.00000000E+00  1.60000000E+01
  1.00800000E+00  1.00800000E+00  0.00000000E+00  1.60000000E+01  1.00800000E+00
  1.00800000E+00  0.00000000E+00  1.60000000E+01  1.00800000E+00  1.00800000E+00
  0.00000000E+00  1.60000000E+01  1.00800000E+00  1.00800000E+00  0.00000000E+00
  1.60000000E+01  1.00800000E+00  1.00800000E+00  0.00000000E+00  1.60000000E+01
  1.00800000E+00  1.00800000E+00  0.00000000E+00  1.60000000E+01  1.00800000E+00
  1.00800000E+00  0.00000000E+00  1.60000000E+01  1.00800000E+00  1.00800000E+00
  0.00000000E+00  1.60000000E+01  1.00800000E+00  1.00800000E+00  0.00000000E+00
  1.60000000E+01  1.00800000E+00  1.00800000E+00  0.00000000E+00  1.60000000E+01
  1.00800000E+00  1.00800000E+00  0.00000000E+00  1.60000000E+01  1.00800000E+00
  1.00800000E+00  0.00000000E+00  1.60000000E+01  1.00800000E+00  1.00800000E+00
  0.00000000E+00  1.60000000E+01  1.00800000E+00  1.00800000E+00  0.00000000E+00
  1.60000000E+01  1.00800000E+00  1.00800000E+00  0.00000000E+00  1.60000000E+01
  1.00800000E+00  1.00800000E+00  0.00000000E+00  1.60000000E+01  1.00800000E+00
  1.00800000E+00  0.00000000E+00  1.60000000E+01  1.00800000E+00  1.00800000E+00
  0.00000000E+00  1.60000000E+01  1.00800000E+00  1.00800000E+00  0.00000000E+00
  1.60000000E+01  1.00800000E+00  1.00800000E+00  0.00000000E+00  1.60000000E+01
  1.00800000E+00  1.00800000E+00  0.00000000E+00  1.60000000E+01  1.00800000E+00
  1.00800000E+00  0.00000000E+00  1.60000000E+01  1.00800000E+00  1.00800000E+00
  0.00000000E+00  1.60000000E+01  1.00800000E+00  1.00800000E+00  0.00000000E+00
  1.60000000E+01  1.00800000E+00  1.00800000E+00  0.00000000E+00  1.60000000E+01
  1.00800000E+00  1.00800000E+00  0.00000000E+00  1.60000000E+01  1.00800000E+00
  1.00800000E+00  0.00000000E+00  1.60000000E+01  1.00800000E+00  1.00800000E+00
  0.00000000E+00  1.60000000E+01  1.00800000E+00  1.00800000E+00  0.00000000E+00
  1.60000000E+01  1.00800000E+00  1.00800000E+00  0.00000000E+00  1.60000000E+01
  1.00800000E+00  1.00800000E+00  0.00000000E+00  1.60000000E+01  1.00800000E+00
  1.00800000E+00  0.00000000E+00  1.60000000E+01  1.00800000E+00  1.00800000E+00
  0.00000000E+00  1.60000000E+01  1.00800000E+00  1.00800000E+00  0.00000000E+00
  1.60000000E+01  1.00800000E+00  1.00800000E+00  0.00000000E+00  1.60000000E+01
  1.00800000E+00  1.00800000E+00  0.00000000E+00  1.60000000E+01  1.00800000E+00
  1.00800000E+00  0.00000000E+00  1.60000000E+01  1.00800000E+00  1.00800000E+00
  0.00000000E+00  1.60000000E+01  1.00800000E+00  1.00800000E+00  0.00000000E+00
  1.60000000E+01  1.00800000E+00  1.00800000E+00  0.00000000E+00  1.60000000E+01
  1.00800000E+00  1.00800000E+00  0.00000000E+00  1.60000000E+01  1.00800000E+00
  1.00800000E+00  0.00000000E+00  1.60000000E+01  1.00800000E+00  1.00800000E+00
  0.00000000E+00  1.60000000E+01  1.00800000E+00  1.00800000E+00  0.00000000E+00
  1.60000000E+01  1.00800000E+00  1.00800000E+00  0.00000000E+00  1.60000000E+01
  1.00800000E+00  1.00800000E+00  0.00000000E+00  1.60000000E+01  1.00800000E+00
  1.00800000E+00  0.00000000E+00  1.60000000E+01  1.00800000E+00  1.00800000E+00
  0.00000000E+00  1.60000000E+01  1.00800000E+00  1.00800000E+00  0.00000000E+00
  1.60000000E+01  1.00800000E+00  1.00800000E+00  0.00000000E+00  1.60000000E+01
  1.00800000E+00  1.00800000E+00  0.00000000E+00  1.60000000E+01  1.00800000E+00
  1.00800000E+00  0.00000000E+00  1.60000000E+01  1.00800000E+00  1.00800000E+00
  0.00000000E+00  1.60000000E+01  1.00800000E+00  1.00800000E+00  0.00000000E+00
  1.60000000E+01  1.00800000E+00  1.00800000E+00  0.00000000E+00  1.60000000E+01
  1.00800000E+00  1.00800000E+00  0.00000000E+00  1.60000000E+01  1.00800000E+00
  1.00800000E+00  0.00000000E+00  1.60000000E+01  1.00800000E+00  1.00800000E+00
  0.00000000E+00  1.60000000E+01  1.00800000E+00  1.00800000E+00  0.00000000E+00
  1.60000000E+01  1.00800000E+00  1.00800000E+00  0.00000000E+00  1.60000000E+01
  1.00800000E+00  1.00800000E+00  0.00000000E+00  1.60000000E+01  1.00800000E+00
  1.00800000E+00  0.00000000E+00  1.60000000E+01  1.00800000E+00  1.00800000E+00
  0.00000000E+00  1.60000000E+01  1.00800000E+00  1.00800000E+00  0.00000000E+00
  1.60000000E+01  1.00800000E+00  1.00800000E+00  0.00000000E+00  1.60000000E+01
  1.00800000E+00  1.00800000E+00  0.00000000E+00  1.60000000E+01  1.00800000E+00
  1.00800000E+00  0.00000000E+00  1.60000000E+01  1.00800000E+00  1.00800000E+00
  0.00000000E+00  1.60000000E+01  1.00800000E+00  1.00800000E+00  0.00000000E+00
  1.60000000E+01  1.00800000E+00  1.00800000E+00  0.00000000E+00  1.60000000E+01
  1.00800000E+00  1.00800000E+00  0.00000000E+00  1.60000000E+01  1.00800000E+00
  1.00800000E+00  0.00000000E+00  1.60000000E+01  1.00800000E+00  1.00800000E+00
  0.00000000E+00  1.60000000E+01  1.00800000E+00  1.00800000E+00  0.00000000E+00
  1.60000000E+01  1.00800000E+00  1.00800000E+00  0.00000000E+00  1.60000000E+01
  1.00800000E+00  1.00800000E+00  0.00000000E+00  1.60000000E+01  1.00800000E+00
  1.00800000E+00  0.00000000E+00  1.60000000E+01  1.00800000E+00  1.00800000E+00
  0.00000000E+00  1.60000000E+01  1.00800000E+00  1.00800000E+00  0.00000000E+00
  1.60000000E+01  1.00800000E+00  1.00800000E+00  0.00000000E+00  1.60000000E+01
  1.00800000E+00  1.00800000E+00  0.00000000E+00  1.60000000E+01  1.00800000E+00
  1.00800000E+00  0.00000000E+00  1.60000000E+01  1.00800000E+00  1.00800000E+00
  0.00000000E+00  1.60000000E+01  1.00800000E+00  1.00800000E+00  0.00000000E+00
  1.60000000E+01  1.00800000E+00  1.00800000E+00  0.00000000E+00  1.60000000E+01
  1.00800000E+00  1.00800000E+00  0.00000000E+00  1.60000000E+01  1.00800000E+00
  1.00800000E+00  0.00000000E+00  1.60000000E+01  1.00800000E+00  1.00800000E+00
  0.00000000E+00  1.60000000E+01  1.00800000E+00  1.00800000E+00  0.00000000E+00
  1.60000000E+01  1.00800000E+00  1.00800000E+00  0.00000000E+00  1.60000000E+01
  1.00800000E+00  1.00800000E+00  0.00000000E+00  1.60000000E+01  1.00800000E+00
  1.00800000E+00  0.00000000E+00  1.60000000E+01  1.00800000E+00  1.00800000E+00
  0.00000000E+00  1.60000000E+01  1.00800000E+00  1.00800000E+00  0.00000000E+00
  1.60000000E+01  1.00800000E+00  1.00800000E+00  0.00000000E+00  1.60000000E+01
  1.00800000E+00  1.00800000E+00  0.00000000E+00  1.60000000E+01  1.00800000E+00
  1.00800000E+00  0.00000000E+00  1.60000000E+01  1.00800000E+00  1.00800000E+00
  0.00000000E+00  1.60000000E+01  1.00800000E+00  1.00800000E+00  0.00000000E+00
  1.60000000E+01  1.00800000E+00  1.00800000E+00  0.00000000E+00  1.60000000E+01
  1.00800000E+00  1.00800000E+00  0.00000000E+00  1.60000000E+01  1.00800000E+00
  1.00800000E+00  0.00000000E+00  1.60000000E+01  1.00800000E+00  1.00800000E+00
  0.00000000E+00  1.60000000E+01  1.00800000E+00  1.00800000E+00  0.00000000E+00
  1.60000000E+01  1.00800000E+00  1.00800000E+00  0.00000000E+00  1.60000000E+01
  1.00800000E+00  1.00800000E+00  0.00000000E+00  1.60000000E+01  1.00800000E+00
  1.00800000E+00  0.00000000E+00  1.60000000E+01  1.00800000E+00  1.00800000E+00
  0.00000000E+00  1.60000000E+01  1.00800000E+00  1.00800000E+00  0.00000000E+00
  1.60000000E+01  1.00800000E+00  1.00800000E+00  0.00000000E+00  1.60000000E+01
  1.00800000E+00  1.00800000E+00  0.00000000E+00  1.60000000E+01  1.00800000E+00
  1.00800000E+00  0.00000000E+00  1.60000000E+01  1.00800000E+00  1.00800000E+00
  0.00000000E+00  1.60000000E+01  1.00800000E+00  1.00800000E+00  0.00000000E+00
  1.60000000E+01  1.00800000E+00  1.00800000E+00  0.00000000E+00  1.60000000E+01
  1.00800000E+00  1.00800000E+00  0.00000000E+00  1.60000000E+01  1.00800000E+00
  1.00800000E+00  0.00000000E+00  1.60000000E+01  1.00800000E+00  1.00800000E+00
  0.00000000E+00  1.60000000E+01  1.00800000E+00  1.00800000E+00  0.00000000E+00
  1.60000000E+01  1.00800000E+00  1.00800000E+00  0.00000000E+00  1.60000000E+01
  1.00800000E+00  1.00800000E+00  0.00000000E+00  1.60000000E+01  1.00800000E+00
  1.00800000E+00  0.00000000E+00  1.60000000E+01  1.00800000E+00  1.00800000E+00
  0.00000000E+00  1.60000000E+01  1.00800000E+00  1.00800000E+00  0.00000000E+00
  1.60000000E+01  1.00800000E+00  1.00800000E+00  0.00000000E+00  1.60000000E+01
  1.00800000E+00  1.00800000E+00  0.00000000E+00  1.60000000E+01  1.00800000E+00
  1.00800000E+00  0.00000000E+00  1.60000000E+01  1.00800000E+00  1.00800000E+00
  0.00000000E+00  1.60000000E+01  1.00800000E+00  1.00800000E+00  0.00000000E+00
  1.60000000E+01  1.00800000E+00  1.00800000E+00  0.00000000E+00  1.60000000E+01
  1.00800000E+00  1.00800000E+00  0.00000000E+00  1.60000000E+01  1.00800000E+00
  1.00800000E+00  0.00000000E+00  1.60000000E+01  1.00800000E+00  1.00800000E+00
  0.00000000E+00  1.60000000E+01  1.00800000E+00  1.00800000E+00  0.00000000E+00
  1.60000000E+01  1.00800000E+00  1.00800000E+00  0.00000000E+00  1.60000000E+01
  1.00800000E+00  1.00800000E+00  0.00000000E+00  1.60000000E+01  1.00800000E+00
  1.00800000E+00  0.00000000E+00  1.60000000E+01  1.00800000E+00  1.00800000E+00
  0.00000000E+00  1.60000000E+01  1.00800000E+00  1.00800000E+00  0.00000000E+00
  1.60000000E+01  1.00800000E+00  1.00800000E+00  0.00000000E+00  1.60000000E+01
  1.00800000E+00  1.00800000E+00  0.00000000E+00  1.60000000E+01  1.00800000E+00
  1.00800000E+00  0.00000000E+00  1.60000000E+01  1.00800000E+00  1.00800000E+00
  0.00000000E+00  1.60000000E+01  1.00800000E+00  1.00800000E+00  0.00000000E+00
  1.60000000E+01  1.00800000E+00  1.00800000E+00  0.00000000E+00  1.60000000E+01
  1.00800000E+00  1.00800000E+00  0.00000000E+00  1.60000000E+01  1.00800000E+00
  1.00800000E+00  0.00000000E+00  1.60000000E+01  1.00800000E+00  1.00800000E+00
  0.00000000E+00  1.60000000E+01  1.00800000E+00  1.00800000E+00  0.00000000E+00
  1.60000000E+01  1.00800000E+00  1.00800000E+00  0.00000000E+00  1.60000000E+01
  1.00800000E+00  1.00800000E+00  0.00000000E+00  1.60000000E+01  1.00800000E+00
  1.00800000E+00  0.00000000E+00  1.60000000E+01  1.00800000E+00  1.00800000E+00
  0.00000000E+00  1.60000000E+01  1.00800000E+00  1.00800000E+00  0.00000000E+00
  1.60000000E+01  1.00800000E+00  1.00800000E+00  0.00000000E+00  1.60000000E+01
  1.00800000E+00  1.00800000E+00  0.00000000E+00  1.60000000E+01  1.00800000E+00
  1.00800000E+00  0.00000000E+00  1.60000000E+01  1.00800000E+00  1.00800000E+00
  0.00000000E+00  1.60000000E+01  1.00800000E+00  1.00800000E+00  0.00000000E+00
  1.60000000E+01  1.00800000E+00  1.00800000E+00  0.00000000E+00  1.60000000E+01
  1.00800000E+00  1.00800000E+00  0.00000000E+00  1.60000000E+01  1.00800000E+00
  1.00800000E+00  0.00000000E+00  1.60000000E+01  1.00800000E+00  1.00800000E+00
  0.00000000E+00  1.60000000E+01  1.00800000E+00  1.00800000E+00  0.00000000E+00
  1.60000000E+01  1.00800000E+00  1.00800000E+00  0.00000000E+00  1.60000000E+01
  1.00800000E+00  1.00800000E+00  0.00000000E+00  1.60000000E+01  1.00800000E+00
  1.00800000E+00  0.00000000E+00  1.60000000E+01  1.00800000E+00  1.00800000E+00
  0.00000000E+00  1.60000000E+01  1.00800000E+00  1.00800000E+00  0.00000000E+00
  1.60000000E+01  1.00800000E+00  1.00800000E+00  0.00000000E+00  1.60000000E+01
  1.00800000E+00  1.00800000E+00  0.00000000E+00  1.60000000E+01  1.00800000E+00
  1.00800000E+00  0.00000000E+00  1.60000000E+01  1.00800000E+00  1.00800000E+00
  0.00000000E+00  1.60000000E+01  1.00800000E+00  1.00800000E+00  0.00000000E+00
  1.60000000E+01  1.00800000E+00  1.00800000E+00  0.00000000E+00  1.60000000E+01
  1.00800000E+00  1.00800000E+00  0.00000000E+00  1.60000000E+01  1.00800000E+00
  1.00800000E+00  0.00000000E+00  1.60000000E+01  1.00800000E+00  1.00800000E+00
  0.00000000E+00  1.60000000E+01  1.00800000E+00  1.00800000E+00  0.00000000E+00
  1.60000000E+01  1.00800000E+00  1.00800000E+00  0.00000000E+00  1.60000000E+01
  1.00800000E+00  1.00800000E+00  0.00000000E+00  1.60000000E+01  1.00800000E+00
  1.00800000E+00  0.00000000E+00  1.60000000E+01  1.00800000E+00  1.00800000E+00
  0.00000000E+00  1.60000000E+01  1.00800000E+00  1.00800000E+00  0.00000000E+00
  1.60000000E+01  1.00800000E+00  1.00800000E+00  0.00000000E+00  1.60000000E+01
  1.00800000E+00  1.00800000E+00  0.00000000E+00  1.60000000E+01  1.00800000E+00
  1.00800000E+00  0.00000000E+00  1.60000000E+01  1.00800000E+00  1.00800000E+00
  0.00000000E+00  1.60000000E+01  1.00800000E+00  1.00800000E+00  0.00000000E+00
  1.60000000E+01  1.00800000E+00  1.00800000E+00  0.00000000E+00  1.60000000E+01
  1.00800000E+00  1.00800000E+00  0.00000000E+00  1.60000000E+01  1.00800000E+00
  1.00800000E+00  0.00000000E+00  1.60000000E+01  1.00800000E+00  1.00800000E+00
  0.00000000E+00  1.60000000E+01  1.00800000E+00  1.00800000E+00  0.00000000E+00
  1.60000000E+01  1.00800000E+00  1.00800000E+00  0.00000000E+00  1.60000000E+01
  1.00800000E+00  1.00800000E+00  0.00000000E+00  1.60000000E+01  1.00800000E+00
  1.00800000E+00  0.00000000E+00  1.60000000E+01  1.00800000E+00  1.00800000E+00
  0.00000000E+00  1.60000000E+01  1.00800000E+00  1.00800000E+00  0.00000000E+00
  1.60000000E+01  1.00800000E+00  1.00800000E+00  0.00000000E+00  1.60000000E+01
  1.00800000E+00  1.00800000E+00  0.00000000E+00  1.60000000E+01  1.00800000E+00
  1.00800000E+00  0.00000000E+00  1.60000000E+01  1.00800000E+00  1.00800000E+00
  0.00000000E+00  1.60000000E+01  1.00800000E+00  1.00800000E+00  0.00000000E+00
  1.60000000E+01  1.00800000E+00  1.00800000E+00  0.00000000E+00  1.60000000E+01
  1.00800000E+00  1.00800000E+00  0.00000000E+00  1.60000000E+01  1.00800000E+00
  1.00800000E+00  0.00000000E+00  1.60000000E+01  1.00800000E+00  1.00800000E+00
  0.00000000E+00  1.60000000E+01  1.00800000E+00  1.00800000E+00  0.00000000E+00
  1.60000000E+01  1.00800000E+00  1.00800000E+00  0.00000000E+00  1.60000000E+01
  1.00800000E+00  1.00800000E+00  0.00000000E+00  1.60000000E+01  1.00800000E+00
  1.00800000E+00  0.00000000E+00  1.60000000E+01  1.00800000E+00  1.00800000E+00
  0.00000000E+00  1.60000000E+01  1.00800000E+00  1.00800000E+00  0.00000000E+00
  1.60000000E+01  1.00800000E+00  1.00800000E+00  0.00000000E+00  1.60000000E+01
  1.00800000E+00  1.00800000E+00  0.00000000E+00  1.60000000E+01  1.00800000E+00
  1.00800000E+00  0.00000000E+00  1.60000000E+01  1.00800000E+00  1.00800000E+00
  0.00000000E+00  1.60000000E+01  1.00800000E+00  1.00800000E+00  0.00000000E+00
  1.60000000E+01  1.00800000E+00  1.00800000E+00  0.00000000E+00  1.60000000E+01
  1.00800000E+00  1.00800000E+00  0.00000000E+00  1.60000000E+01  1.00800000E+00
  1.00800000E+00  0.00000000E+00  1.60000000E+01  1.00800000E+00  1.00800000E+00
  0.00000000E+00  1.60000000E+01  1.00800000E+00  1.00800000E+00  0.00000000E+00
  1.60000000E+01  1.00800000E+00  1.00800000E+00  0.00000000E+00  1.60000000E+01
  1.00800000E+00  1.00800000E+00  0.00000000E+00  1.60000000E+01  1.00800000E+00
  1.00800000E+00  0.00000000E+00  1.60000000E+01  1.00800000E+00  1.00800000E+00
  0.00000000E+00  1.60000000E+01  1.00800000E+00  1.00800000E+00  0.00000000E+00
  1.60000000E+01  1.00800000E+00  1.00800000E+00  0.00000000E+00  1.60000000E+01
  1.00800000E+00  1.00800000E+00  0.00000000E+00  1.60000000E+01  1.00800000E+00
  1.00800000E+00  0.00000000E+00  1.60000000E+01  1.00800000E+00  1.00800000E+00
  0.00000000E+00  1.60000000E+01  1.00800000E+00  1.00800000E+00  0.00000000E+00
  1.60000000E+01  1.00800000E+00  1.00800000E+00  0.00000000E+00  1.60000000E+01
  1.00800000E+00  1.00800000E+00  0.00000000E+00  1.60000000E+01  1.00800000E+00
  1.00800000E+00  0.00000000E+00  1.60000000E+01  1.00800000E+00  1.00800000E+00
  0.00000000E+00  1.60000000E+01  1.00800000E+00  1.00800000E+00  0.00000000E+00
  1.60000000E+01  1.00800000E+00  1.00800000E+00  0.00000000E+00  1.60000000E+01
  1.00800000E+00  1.00800000E+00  0.00000000E+00  1.60000000E+01  1.00800000E+00
  1.00800000E+00  0.00000000E+00  1.60000000E+01  1.00800000E+00  1.00800000E+00
  0.00000000E+00  1.60000000E+01  1.00800000E+00  1.00800000E+00  0.00000000E+00
  1.60000000E+01  1.00800000E+00  1.00800000E+00  0.00000000E+00  1.60000000E+01
  1.00800000E+00  1.00800000E+00  0.00000000E+00  1.60000000E+01  1.00800000E+00
  1.00800000E+00  0.00000000E+00  1.60000000E+01  1.00800000E+00  1.00800000E+00
  0.00000000E+00  1.60000000E+01  1.00800000E+00  1.00800000E+00  0.00000000E+00
  1.60000000E+01  1.00800000E+00  1.00800000E+00  0.00000000E+00  1.60000000E+01
  1.00800000E+00  1.00800000E+00  0.00000000E+00  1.60000000E+01  1.00800000E+00
  1.00800000E+00  0.00000000E+00  1.60000000E+01  1.00800000E+00  1.00800000E+00
  0.00000000E+00  1.60000000E+01  1.00800000E+00  1.00800000E+00  0.00000000E+00
  1.60000000E+01  1.00800000E+00  1.00800000E+00  0.00000000E+00  1.60000000E+01
  1.00800000E+00  1.00800000E+00  0.00000000E+00  1.60000000E+01  1.00800000E+00
  1.00800000E+00  0.00000000E+00  1.60000000E+01  1.00800000E+00  1.00800000E+00
  0.00000000E+00  1.60000000E+01  1.00800000E+00  1.00800000E+00  0.00000000E+00
  1.60000000E+01  1.00800000E+00  1.00800000E+00  0.00000000E+00  1.60000000E+01
  1.00800000E+00  1.00800000E+00  0.00000000E+00  1.60000000E+01  1.00800000E+00
  1.00800000E+00  0.00000000E+00  1.60000000E+01  1.00800000E+00  1.00800000E+00
  0.00000000E+00  1.60000000E+01  1.00800000E+00  1.00800000E+00  0.00000000E+00
  1.60000000E+01  1.00800000E+00  1.00800000E+00  0.00000000E+00  1.60000000E+01
  1.00800000E+00  1.00800000E+00  0.00000000E+00  1.60000000E+01  1.00800000E+00
  1.00800000E+00  0.00000000E+00  1.60000000E+01  1.00800000E+00  1.00800000E+00
  0.00000000E+00  1.60000000E+01  1.00800000E+00  1.00800000E+00  0.00000000E+00
  1.60000000E+01  1.00800000E+00  1.00800000E+00  0.00000000E+00  1.60000000E+01
  1.00800000E+00  1.00800000E+00  0.00000000E+00  1.60000000E+01  1.00800000E+00
  1.00800000E+00  0.00000000E+00  1.60000000E+01  1.00800000E+00  1.00800000E+00
  0.00000000E+00  1.60000000E+01  1.00800000E+00  1.00800000E+00  0.00000000E+00
  1.60000000E+01  1.00800000E+00  1.00800000E+00  0.00000000E+00  1.60000000E+01
  1.00800000E+00  1.00800000E+00  0.00000000E+00  1.60000000E+01  1.00800000E+00
  1.00800000E+00  0.00000000E+00  1.60000000E+01  1.00800000E+00  1.00800000E+00
  0.00000000E+00  1.60000000E+01  1.00800000E+00  1.00800000E+00  0.00000000E+00
  1.60000000E+01  1.00800000E+00  1.00800000E+00  0.00000000E+00  1.60000000E+01
  1.00800000E+00  1.00800000E+00  0.00000000E+00  1.60000000E+01  1.00800000E+00
  1.00800000E+00  0.00000000E+00  1.60000000E+01  1.00800000E+00  1.00800000E+00
  0.00000000E+00  1.60000000E+01  1.00800000E+00  1.00800000E+00  0.00000000E+00
  1.60000000E+01  1.00800000E+00  1.00800000E+00  0.00000000E+00  1.60000000E+01
  1.00800000E+00  1.00800000E+00  0.00000000E+00  1.60000000E+01  1.00800000E+00
  1.00800000E+00  0.00000000E+00  1.60000000E+01  1.00800000E+00  1.00800000E+00
  0.00000000E+00  1.60000000E+01  1.00800000E+00  1.00800000E+00  0.00000000E+00
  1.60000000E+01  1.00800000E+00  1.00800000E+00  0.00000000E+00  1.60000000E+01
  1.00800000E+00  1.00800000E+00  0.00000000E+00  1.60000000E+01  1.00800000E+00
  1.00800000E+00  0.00000000E+00  1.60000000E+01  1.00800000E+00  1.00800000E+00
  0.00000000E+00  1.60000000E+01  1.00800000E+00  1.00800000E+00  0.00000000E+00
  1.60000000E+01  1.00800000E+00  1.00800000E+00  0.00000000E+00  1.60000000E+01
  1.00800000E+00  1.00800000E+00  0.00000000E+00  1.60000000E+01  1.00800000E+00
  1.00800000E+00  0.00000000E+00  1.60000000E+01  1.00800000E+00  1.00800000E+00
  0.00000000E+00  1.60000000E+01  1.00800000E+00  1.00800000E+00  0.00000000E+00
  1.60000000E+01  1.00800000E+00  1.00800000E+00  0.00000000E+00  1.60000000E+01
  1.00800000E+00  1.00800000E+00  0.00000000E+00  1.60000000E+01  1.00800000E+00
  1.00800000E+00  0.00000000E+00  1.60000000E+01  1.00800000E+00  1.00800000E+00
  0.00000000E+00  1.60000000E+01  1.00800000E+00  1.00800000E+00  0.00000000E+00
  1.60000000E+01  1.00800000E+00  1.00800000E+00  0.00000000E+00  1.60000000E+01
  1.00800000E+00  1.00800000E+00  0.00000000E+00  1.60000000E+01  1.00800000E+00
  1.00800000E+00  0.00000000E+00  1.60000000E+01  1.00800000E+00  1.00800000E+00
  0.00000000E+00  1.60000000E+01  1.00800000E+00  1.00800000E+00  0.00000000E+00
  1.60000000E+01  1.00800000E+00  1.00800000E+00  0.00000000E+00  1.60000000E+01
  1.00800000E+00  1.00800000E+00  0.00000000E+00  1.60000000E+01  1.00800000E+00
  1.00800000E+00  0.00000000E+00  1.60000000E+01  1.00800000E+00  1.00800000E+00
  0.00000000E+00  1.60000000E+01  1.00800000E+00  1.00800000E+00  0.00000000E+00
  1.60000000E+01  1.00800000E+00  1.00800000E+00  0.00000000E+00  1.60000000E+01
  1.00800000E+00  1.00800000E+00  0.00000000E+00  1.60000000E+01  1.00800000E+00
  1.00800000E+00  0.00000000E+00  1.60000000E+01  1.00800000E+00  1.00800000E+00
  0.00000000E+00  1.60000000E+01  1.00800000E+00  1.00800000E+00  0.00000000E+00
  1.60000000E+01  1.00800000E+00  1.00800000E+00  0.00000000E+00  1.60000000E+01
  1.00800000E+00  1.00800000E+00  0.00000000E+00  1.60000000E+01  1.00800000E+00
  1.00800000E+00  0.00000000E+00  1.60000000E+01  1.00800000E+00  1.00800000E+00
  0.00000000E+00  1.60000000E+01  1.00800000E+00  1.00800000E+00  0.00000000E+00
  1.60000000E+01  1.00800000E+00  1.00800000E+00  0.00000000E+00  1.60000000E+01
  1.00800000E+00  1.00800000E+00  0.00000000E+00  1.60000000E+01  1.00800000E+00
  1.00800000E+00  0.00000000E+00  1.60000000E+01  1.00800000E+00  1.00800000E+00
  0.00000000E+00  1.60000000E+01  1.00800000E+00  1.00800000E+00  0.00000000E+00
  1.60000000E+01  1.00800000E+00  1.00800000E+00  0.00000000E+00  1.60000000E+01
  1.00800000E+00  1.00800000E+00  0.00000000E+00  1.60000000E+01  1.00800000E+00
  1.00800000E+00  0.00000000E+00  1.60000000E+01  1.00800000E+00  1.00800000E+00
  0.00000000E+00  1.60000000E+01  1.00800000E+00  1.00800000E+00  0.00000000E+00
  1.60000000E+01  1.00800000E+00  1.00800000E+00  0.00000000E+00  1.60000000E+01
  1.00800000E+00  1.00800000E+00  0.00000000E+00  1.60000000E+01  1.00800000E+00
  1.00800000E+00  0.00000000E+00  1.60000000E+01  1.00800000E+00  1.00800000E+00
  0.00000000E+00  1.60000000E+01  1.00800000E+00  1.00800000E+00  0.00000000E+00
  1.60000000E+01  1.00800000E+00  1.00800000E+00  0.00000000E+00  1.60000000E+01
  1.00800000E+00  1.00800000E+00  0.00000000E+00  1.60000000E+01  1.00800000E+00
  1.00800000E+00  0.00000000E+00  1.60000000E+01  1.00800000E+00  1.00800000E+00
  0.00000000E+00  1.60000000E+01  1.00800000E+00  1.00800000E+00  0.00000000E+00
  1.60000000E+01  1.00800000E+00  1.00800000E+00  0.00000000E+00  1.60000000E+01
  1.00800000E+00  1.00800000E+00  0.00000000E+00  1.60000000E+01  1.00800000E+00
  1.00800000E+00  0.00000000E+00  1.60000000E+01  1.00800000E+00  1.00800000E+00
  0.00000000E+00  1.60000000E+01  1.00800000E+00  1.00800000E+00  0.00000000E+00
  1.60000000E+01  1.00800000E+00  1.00800000E+00  0.00000000E+00  1.60000000E+01
  1.00800000E+00  1.00800000E+00  0.00000000E+00  1.60000000E+01  1.00800000E+00
  1.00800000E+00  0.00000000E+00  1.60000000E+01  1.00800000E+00  1.00800000E+00
  0.00000000E+00  1.60000000E+01  1.00800000E+00  1.00800000E+00  0.00000000E+00
  1.60000000E+01  1.00800000E+00  1.00800000E+00  0.00000000E+00  1.60000000E+01
  1.00800000E+00  1.00800000E+00  0.00000000E+00  1.60000000E+01  1.00800000E+00
  1.00800000E+00  0.00000000E+00  1.60000000E+01  1.00800000E+00  1.00800000E+00
  0.00000000E+00  1.60000000E+01  1.00800000E+00  1.00800000E+00  0.00000000E+00
  1.60000000E+01  1.00800000E+00  1.00800000E+00  0.00000000E+00  1.60000000E+01
  1.00800000E+00  1.00800000E+00  0.00000000E+00  1.60000000E+01  1.00800000E+00
  1.00800000E+00  0.00000000E+00  1.60000000E+01  1.00800000E+00  1.00800000E+00
  0.00000000E+00  1.60000000E+01  1.00800000E+00  1.00800000E+00  0.00000000E+00
  1.60000000E+01  1.00800000E+00  1.00800000E+00  0.00000000E+00  1.60000000E+01
  1.00800000E+00  1.00800000E+00  0.00000000E+00  1.60000000E+01  1.00800000E+00
  1.00800000E+00  0.00000000E+00  1.60000000E+01  1.00800000E+00  1.00800000E+00
  0.00000000E+00  1.60000000E+01  1.00800000E+00  1.00800000E+00  0.00000000E+00
  1.60000000E+01  1.00800000E+00  1.00800000E+00  0.00000000E+00  1.60000000E+01
  1.00800000E+00  1.00800000E+00  0.00000000E+00  1.60000000E+01  1.00800000E+00
  1.00800000E+00  0.00000000E+00  1.60000000E+01  1.00800000E+00  1.00800000E+00
  0.00000000E+00  1.60000000E+01  1.00800000E+00  1.00800000E+00  0.00000000E+00
  1.60000000E+01  1.00800000E+00  1.00800000E+00  0.00000000E+00  1.60000000E+01
  1.00800000E+00  1.00800000E+00  0.00000000E+00  1.60000000E+01  1.00800000E+00
  1.00800000E+00  0.00000000E+00  1.60000000E+01  1.00800000E+00  1.00800000E+00
  0.00000000E+00  1.60000000E+01  1.00800000E+00  1.00800000E+00  0.00000000E+00
  1.60000000E+01  1.00800000E+00  1.00800000E+00  0.00000000E+00  1.60000000E+01
  1.00800000E+00  1.00800000E+00  0.00000000E+00  1.60000000E+01  1.00800000E+00
  1.00800000E+00  0.00000000E+00  1.60000000E+01  1.00800000E+00  1.00800000E+00
  0.00000000E+00  1.60000000E+01  1.00800000E+00  1.00800000E+00  0.00000000E+00
  1.60000000E+01  1.00800000E+00  1.00800000E+00  0.00000000E+00  1.60000000E+01
  1.00800000E+00  1.00800000E+00  0.00000000E+00  1.60000000E+01  1.00800000E+00
  1.00800000E+00  0.00000000E+00  1.60000000E+01  1.00800000E+00  1.00800000E+00
  0.00000000E+00  1.60000000E+01  1.00800000E+00  1.00800000E+00  0.00000000E+00
  1.60000000E+01  1.00800000E+00  1.00800000E+00  0.00000000E+00  1.60000000E+01
  1.00800000E+00  1.00800000E+00  0.00000000E+00  1.60000000E+01  1.00800000E+00
  1.00800000E+00  0.00000000E+00  1.60000000E+01  1.00800000E+00  1.00800000E+00
  0.00000000E+00  1.60000000E+01  1.00800000E+00  1.00800000E+00  0.00000000E+00
  1.60000000E+01  1.00800000E+00  1.00800000E+00  0.00000000E+00  1.60000000E+01
  1.00800000E+00  1.00800000E+00  0.00000000E+00  1.60000000E+01  1.00800000E+00
  1.00800000E+00  0.00000000E+00  1.60000000E+01  1.00800000E+00  1.00800000E+00
  0.00000000E+00  1.60000000E+01  1.00800000E+00  1.00800000E+00  0.00000000E+00
  1.60000000E+01  1.00800000E+00  1.00800000E+00  0.00000000E+00  1.60000000E+01
  1.00800000E+00  1.00800000E+00  0.00000000E+00  1.60000000E+01  1.00800000E+00
  1.00800000E+00  0.00000000E+00  1.60000000E+01  1.00800000E+00  1.00800000E+00
  0.00000000E+00  1.60000000E+01  1.00800000E+00  1.00800000E+00  0.00000000E+00
  1.60000000E+01  1.00800000E+00  1.00800000E+00  0.00000000E+00  1.60000000E+01
  1.00800000E+00  1.00800000E+00  0.00000000E+00  1.60000000E+01  1.00800000E+00
  1.00800000E+00  0.00000000E+00  1.60000000E+01  1.00800000E+00  1.00800000E+00
  0.00000000E+00  1.60000000E+01  1.00800000E+00  1.00800000E+00  0.00000000E+00
  1.60000000E+01  1.00800000E+00  1.00800000E+00  0.00000000E+00  1.60000000E+01
  1.00800000E+00  1.00800000E+00  0.00000000E+00  1.60000000E+01  1.00800000E+00
  1.00800000E+00  0.00000000E+00  1.60000000E+01  1.00800000E+00  1.00800000E+00
  0.00000000E+00  1.60000000E+01  1.00800000E+00  1.00800000E+00  0.00000000E+00
  1.60000000E+01  1.00800000E+00  1.00800000E+00  0.00000000E+00  1.60000000E+01
  1.00800000E+00  1.00800000E+00  0.00000000E+00  1.60000000E+01  1.00800000E+00
  1.00800000E+00  0.00000000E+00  1.60000000E+01  1.00800000E+00  1.00800000E+00
  0.00000000E+00  1.60000000E+01  1.00800000E+00  1.00800000E+00  0.00000000E+00
  1.60000000E+01  1.00800000E+00  1.00800000E+00  0.00000000E+00  1.60000000E+01
  1.00800000E+00  1.00800000E+00  0.00000000E+00  1.60000000E+01  1.00800000E+00
  1.00800000E+00  0.00000000E+00  1.60000000E+01  1.00800000E+00  1.00800000E+00
  0.00000000E+00  1.60000000E+01  1.00800000E+00  1.00800000E+00  0.00000000E+00
  1.60000000E+01  1.00800000E+00  1.00800000E+00  0.00000000E+00  1.60000000E+01
  1.00800000E+00  1.00800000E+00  0.00000000E+00  1.60000000E+01  1.00800000E+00
  1.00800000E+00  0.00000000E+00  1.60000000E+01  1.00800000E+00  1.00800000E+00
  0.00000000E+00  1.60000000E+01  1.00800000E+00  1.00800000E+00  0.00000000E+00
  1.60000000E+01  1.00800000E+00  1.00800000E+00  0.00000000E+00  1.60000000E+01
  1.00800000E+00  1.00800000E+00  0.00000000E+00  1.60000000E+01  1.00800000E+00
  1.00800000E+00  0.00000000E+00  1.60000000E+01  1.00800000E+00  1.00800000E+00
  0.00000000E+00  1.60000000E+01  1.00800000E+00  1.00800000E+00  0.00000000E+00
  1.60000000E+01  1.00800000E+00  1.00800000E+00  0.00000000E+00  1.60000000E+01
  1.00800000E+00  1.00800000E+00  0.00000000E+00  1.60000000E+01  1.00800000E+00
  1.00800000E+00  0.00000000E+00  1.60000000E+01  1.00800000E+00  1.00800000E+00
  0.00000000E+00  1.60000000E+01  1.00800000E+00  1.00800000E+00  0.00000000E+00
  1.60000000E+01  1.00800000E+00  1.00800000E+00  0.00000000E+00  1.60000000E+01
  1.00800000E+00  1.00800000E+00  0.00000000E+00  1.60000000E+01  1.00800000E+00
  1.00800000E+00  0.00000000E+00  1.60000000E+01  1.00800000E+00  1.00800000E+00
  0.00000000E+00  1.60000000E+01  1.00800000E+00  1.00800000E+00  0.00000000E+00
  1.60000000E+01  1.00800000E+00  1.00800000E+00  0.00000000E+00  1.60000000E+01
  1.00800000E+00  1.00800000E+00  0.00000000E+00  1.60000000E+01  1.00800000E+00
  1.00800000E+00  0.00000000E+00  1.60000000E+01  1.00800000E+00  1.00800000E+00
  0.00000000E+00  1.60000000E+01  1.00800000E+00  1.00800000E+00  0.00000000E+00
  1.60000000E+01  1.00800000E+00  1.00800000E+00  0.00000000E+00  1.60000000E+01
  1.00800000E+00  1.00800000E+00  0.00000000E+00  1.60000000E+01  1.00800000E+00
  1.00800000E+00  0.00000000E+00  1.60000000E+01  1.00800000E+00  1.00800000E+00
  0.00000000E+00  1.60000000E+01  1.00800000E+00  1.00800000E+00  0.00000000E+00
  1.60000000E+01  1.00800000E+00  1.00800000E+00  0.00000000E+00  1.60000000E+01
  1.00800000E+00  1.00800000E+00  0.00000000E+00  1.60000000E+01  1.00800000E+00
  1.00800000E+00  0.00000000E+00  1.60000000E+01  1.00800000E+00  1.00800000E+00
  0.00000000E+00  1.60000000E+01  1.00800000E+00  1.00800000E+00  0.00000000E+00
  1.60000000E+01  1.00800000E+00  1.00800000E+00  0.00000000E+00  1.60000000E+01
  1.00800000E+00  1.00800000E+00  0.00000000E+00  1.60000000E+01  1.00800000E+00
  1.00800000E+00  0.00000000E+00  1.60000000E+01  1.00800000E+00  1.00800000E+00
  0.00000000E+00  1.60000000E+01  1.00800000E+00  1.00800000E+00  0.00000000E+00
  1.60000000E+01  1.00800000E+00  1.00800000E+00  0.00000000E+00  1.60000000E+01
  1.00800000E+00  1.00800000E+00  0.00000000E+00  1.60000000E+01  1.00800000E+00
  1.00800000E+00  0.00000000E+00  1.60000000E+01  1.00800000E+00  1.00800000E+00
  0.00000000E+00  1.60000000E+01  1.00800000E+00  1.00800000E+00  0.00000000E+00
  1.60000000E+01  1.00800000E+00  1.00800000E+00  0.00000000E+00  1.60000000E+01
  1.00800000E+00  1.00800000E+00  0.00000000E+00  1.60000000E+01  1.00800000E+00
  1.00800000E+00  0.00000000E+00  1.60000000E+01  1.00800000E+00  1.00800000E+00
  0.00000000E+00  1.60000000E+01  1.00800000E+00  1.00800000E+00  0.00000000E+00
  1.60000000E+01  1.00800000E+00  1.00800000E+00  0.00000000E+00  1.60000000E+01
  1.00800000E+00  1.00800000E+00  0.00000000E+00  1.60000000E+01  1.00800000E+00
  1.00800000E+00  0.00000000E+00  1.60000000E+01  1.00800000E+00  1.00800000E+00
  0.00000000E+00  1.60000000E+01  1.00800000E+00  1.00800000E+00  0.00000000E+00
  1.60000000E+01  1.00800000E+00  1.00800000E+00  0.00000000E+00  1.60000000E+01
  1.00800000E+00  1.00800000E+00  0.00000000E+00  1.60000000E+01  1.00800000E+00
  1.00800000E+00  0.00000000E+00  1.60000000E+01  1.00800000E+00  1.00800000E+00
  0.00000000E+00  1.60000000E+01  1.00800000E+00  1.00800000E+00  0.00000000E+00
  1.60000000E+01  1.00800000E+00  1.00800000E+00  0.00000000E+00  1.60000000E+01
  1.00800000E+00  1.00800000E+00  0.00000000E+00  1.60000000E+01  1.00800000E+00
  1.00800000E+00  0.00000000E+00  1.60000000E+01  1.00800000E+00  1.00800000E+00
  0.00000000E+00  1.60000000E+01  1.00800000E+00  1.00800000E+00  0.00000000E+00
  1.60000000E+01  1.00800000E+00  1.00800000E+00  0.00000000E+00  1.60000000E+01
  1.00800000E+00  1.00800000E+00  0.00000000E+00  1.60000000E+01  1.00800000E+00
  1.00800000E+00  0.00000000E+00  1.60000000E+01  1.00800000E+00  1.00800000E+00
  0.00000000E+00  1.60000000E+01  1.00800000E+00  1.00800000E+00  0.00000000E+00
  1.60000000E+01  1.00800000E+00  1.00800000E+00  0.00000000E+00  1.60000000E+01
  1.00800000E+00  1.00800000E+00  0.00000000E+00  1.60000000E+01  1.00800000E+00
  1.00800000E+00  0.00000000E+00  1.60000000E+01  1.00800000E+00  1.00800000E+00
  0.00000000E+00  1.60000000E+01  1.00800000E+00  1.00800000E+00  0.00000000E+00
  1.60000000E+01  1.00800000E+00  1.00800000E+00  0.00000000E+00  1.60000000E+01
  1.00800000E+00  1.00800000E+00  0.00000000E+00  1.60000000E+01  1.00800000E+00
  1.00800000E+00  0.00000000E+00  1.60000000E+01  1.00800000E+00  1.00800000E+00
  0.00000000E+00  1.60000000E+01  1.00800000E+00  1.00800000E+00  0.00000000E+00
  1.60000000E+01  1.00800000E+00  1.00800000E+00  0.00000000E+00  1.60000000E+01
  1.00800000E+00  1.00800000E+00  0.00000000E+00  1.60000000E+01  1.00800000E+00
  1.00800000E+00  0.00000000E+00  1.60000000E+01  1.00800000E+00  1.00800000E+00
  0.00000000E+00  1.60000000E+01  1.00800000E+00  1.00800000E+00  0.00000000E+00
  1.60000000E+01  1.00800000E+00  1.00800000E+00  0.00000000E+00  1.60000000E+01
  1.00800000E+00  1.00800000E+00  0.00000000E+00  1.60000000E+01  1.00800000E+00
  1.00800000E+00  0.00000000E+00  1.60000000E+01  1.00800000E+00  1.00800000E+00
  0.00000000E+00  1.60000000E+01  1.00800000E+00  1.00800000E+00  0.00000000E+00
  1.60000000E+01  1.00800000E+00  1.00800000E+00  0.00000000E+00  1.60000000E+01
  1.00800000E+00  1.00800000E+00  0.00000000E+00  1.60000000E+01  1.00800000E+00
  1.00800000E+00  0.00000000E+00  1.60000000E+01  1.00800000E+00  1.00800000E+00
  0.00000000E+00  1.60000000E+01  1.00800000E+00  1.00800000E+00  0.00000000E+00
  1.60000000E+01  1.00800000E+00  1.00800000E+00  0.00000000E+00  1.60000000E+01
  1.00800000E+00  1.00800000E+00  0.00000000E+00  1.60000000E+01  1.00800000E+00
  1.00800000E+00  0.00000000E+00  1.60000000E+01  1.00800000E+00  1.00800000E+00
  0.00000000E+00  1.60000000E+01  1.00800000E+00  1.00800000E+00  0.00000000E+00
  1.60000000E+01  1.00800000E+00  1.00800000E+00  0.00000000E+00  1.60000000E+01
  1.00800000E+00  1.00800000E+00  0.00000000E+00  1.60000000E+01  1.00800000E+00
  1.00800000E+00  0.00000000E+00  1.60000000E+01  1.00800000E+00  1.00800000E+00
  0.00000000E+00  1.60000000E+01  1.00800000E+00  1.00800000E+00  0.00000000E+00
  1.60000000E+01  1.00800000E+00  1.00800000E+00  0.00000000E+00  1.60000000E+01
  1.00800000E+00  1.00800000E+00  0.00000000E+00  1.60000000E+01  1.00800000E+00
  1.00800000E+00  0.00000000E+00  1.60000000E+01  1.00800000E+00  1.00800000E+00
  0.00000000E+00  1.60000000E+01  1.00800000E+00  1.00800000E+00  0.00000000E+00
  1.60000000E+01  1.00800000E+00  1.00800000E+00  0.00000000E+00  1.60000000E+01
  1.00800000E+00  1.00800000E+00  0.00000000E+00  1.60000000E+01  1.00800000E+00
  1.00800000E+00  0.00000000E+00  1.60000000E+01  1.00800000E+00  1.00800000E+00
  0.00000000E+00  1.60000000E+01  1.00800000E+00  1.00800000E+00  0.00000000E+00
  1.60000000E+01  1.00800000E+00  1.00800000E+00  0.00000000E+00  1.60000000E+01
  1.00800000E+00  1.00800000E+00  0.00000000E+00  1.60000000E+01  1.00800000E+00
  1.00800000E+00  0.00000000E+00  1.60000000E+01  1.00800000E+00  1.00800000E+00
  0.00000000E+00  1.60000000E+01  1.00800000E+00  1.00800000E+00  0.00000000E+00
  1.60000000E+01  1.00800000E+00  1.00800000E+00  0.00000000E+00  1.60000000E+01
  1.00800000E+00  1.00800000E+00  0.00000000E+00  1.60000000E+01  1.00800000E+00
  1.00800000E+00  0.00000000E+00  1.60000000E+01  1.00800000E+00  1.00800000E+00
  0.00000000E+00  1.60000000E+01  1.00800000E+00  1.00800000E+00  0.00000000E+00
  1.60000000E+01  1.00800000E+00  1.00800000E+00  0.00000000E+00  1.60000000E+01
  1.00800000E+00  1.00800000E+00  0.00000000E+00  1.60000000E+01  1.00800000E+00
  1.00800000E+00  0.00000000E+00  1.60000000E+01  1.00800000E+00  1.00800000E+00
  0.00000000E+00  1.60000000E+01  1.00800000E+00  1.00800000E+00  0.00000000E+00
  1.60000000E+01  1.00800000E+00  1.00800000E+00  0.00000000E+00  1.60000000E+01
  1.00800000E+00  1.00800000E+00  0.00000000E+00  1.60000000E+01  1.00800000E+00
  1.00800000E+00  0.00000000E+00  1.60000000E+01  1.00800000E+00  1.00800000E+00
  0.00000000E+00  1.60000000E+01  1.00800000E+00  1.00800000E+00  0.00000000E+00
  1.60000000E+01  1.00800000E+00  1.00800000E+00  0.00000000E+00  1.60000000E+01
  1.00800000E+00  1.00800000E+00  0.00000000E+00  1.60000000E+01  1.00800000E+00
  1.00800000E+00  0.00000000E+00  1.60000000E+01  1.00800000E+00  1.00800000E+00
  0.00000000E+00  1.60000000E+01  1.00800000E+00  1.00800000E+00  0.00000000E+00
  1.60000000E+01  1.00800000E+00  1.00800000E+00  0.00000000E+00  1.60000000E+01
  1.00800000E+00  1.00800000E+00  0.00000000E+00  1.60000000E+01  1.00800000E+00
  1.00800000E+00  0.00000000E+00  1.60000000E+01  1.00800000E+00  1.00800000E+00
  0.00000000E+00  1.60000000E+01  1.00800000E+00  1.00800000E+00  0.00000000E+00
  1.60000000E+01  1.00800000E+00  1.00800000E+00  0.00000000E+00  1.60000000E+01
  1.00800000E+00  1.00800000E+00  0.00000000E+00  1.60000000E+01  1.00800000E+00
  1.00800000E+00  0.00000000E+00  1.60000000E+01  1.00800000E+00  1.00800000E+00
  0.00000000E+00  1.60000000E+01  1.00800000E+00  1.00800000E+00  0.00000000E+00
  1.60000000E+01  1.00800000E+00  1.00800000E+00  0.00000000E+00  1.60000000E+01
  1.00800000E+00  1.00800000E+00  0.00000000E+00  1.60000000E+01  1.00800000E+00
  1.00800000E+00  0.00000000E+00  1.60000000E+01  1.00800000E+00  1.00800000E+00
  0.00000000E+00  1.60000000E+01  1.00800000E+00  1.00800000E+00  0.00000000E+00
  1.60000000E+01  1.00800000E+00  1.00800000E+00  0.00000000E+00  1.60000000E+01
  1.00800000E+00  1.00800000E+00  0.00000000E+00  1.60000000E+01  1.00800000E+00
  1.00800000E+00  0.00000000E+00  1.60000000E+01  1.00800000E+00  1.00800000E+00
  0.00000000E+00  1.60000000E+01  1.00800000E+00  1.00800000E+00  0.00000000E+00
  1.60000000E+01  1.00800000E+00  1.00800000E+00  0.00000000E+00  1.60000000E+01
  1.00800000E+00  1.00800000E+00  0.00000000E+00  1.60000000E+01  1.00800000E+00
  1.00800000E+00  0.00000000E+00  1.60000000E+01  1.00800000E+00  1.00800000E+00
  0.00000000E+00  1.60000000E+01  1.00800000E+00  1.00800000E+00  0.00000000E+00
  1.60000000E+01  1.00800000E+00  1.00800000E+00  0.00000000E+00  1.60000000E+01
  1.00800000E+00  1.00800000E+00  0.00000000E+00  1.60000000E+01  1.00800000E+00
  1.00800000E+00  0.00000000E+00  1.60000000E+01  1.00800000E+00  1.00800000E+00
  0.00000000E+00  1.60000000E+01  1.00800000E+00  1.00800000E+00  0.00000000E+00
  1.60000000E+01  1.00800000E+00  1.00800000E+00  0.00000000E+00  1.60000000E+01
  1.00800000E+00  1.00800000E+00  0.00000000E+00  1.60000000E+01  1.00800000E+00
  1.00800000E+00  0.00000000E+00  1.60000000E+01  1.00800000E+00  1.00800000E+00
  0.00000000E+00  1.60000000E+01  1.00800000E+00  1.00800000E+00  0.00000000E+00
  1.60000000E+01  1.00800000E+00  1.00800000E+00  0.00000000E+00  1.60000000E+01
  1.00800000E+00  1.00800000E+00  0.00000000E+00  1.60000000E+01  1.00800000E+00
  1.00800000E+00  0.00000000E+00  1.60000000E+01  1.00800000E+00  1.00800000E+00
  0.00000000E+00  1.60000000E+01  1.00800000E+00  1.00800000E+00  0.00000000E+00
  1.60000000E+01  1.00800000E+00  1.00800000E+00  0.00000000E+00  1.60000000E+01
  1.00800000E+00  1.00800000E+00  0.00000000E+00  1.60000000E+01  1.00800000E+00
  1.00800000E+00  0.00000000E+00  1.60000000E+01  1.00800000E+00  1.00800000E+00
  0.00000000E+00  1.60000000E+01  1.00800000E+00  1.00800000E+00  0.00000000E+00
  1.60000000E+01  1.00800000E+00  1.00800000E+00  0.00000000E+00  1.60000000E+01
  1.00800000E+00  1.00800000E+00  0.00000000E+00  1.60000000E+01  1.00800000E+00
  1.00800000E+00  0.00000000E+00  1.60000000E+01  1.00800000E+00  1.00800000E+00
  0.00000000E+00  1.60000000E+01  1.00800000E+00  1.00800000E+00  0.00000000E+00
  1.60000000E+01  1.00800000E+00  1.00800000E+00  0.00000000E+00  1.60000000E+01
  1.00800000E+00  1.00800000E+00  0.00000000E+00  1.60000000E+01  1.00800000E+00
  1.00800000E+00  0.00000000E+00  1.60000000E+01  1.00800000E+00  1.00800000E+00
  0.00000000E+00  1.60000000E+01  1.00800000E+00  1.00800000E+00  0.00000000E+00
  1.60000000E+01  1.00800000E+00  1.00800000E+00  0.00000000E+00  1.60000000E+01
  1.00800000E+00  1.00800000E+00  0.00000000E+00  1.60000000E+01  1.00800000E+00
  1.00800000E+00  0.00000000E+00  1.60000000E+01  1.00800000E+00  1.00800000E+00
  0.00000000E+00  1.60000000E+01  1.00800000E+00  1.00800000E+00  0.00000000E+00
  1.60000000E+01  1.00800000E+00  1.00800000E+00  0.00000000E+00  1.60000000E+01
  1.00800000E+00  1.00800000E+00  0.00000000E+00  1.60000000E+01  1.00800000E+00
  1.00800000E+00  0.00000000E+00  1.60000000E+01  1.00800000E+00  1.00800000E+00
  0.00000000E+00  1.60000000E+01  1.00800000E+00  1.00800000E+00  0.00000000E+00
  1.60000000E+01  1.00800000E+00  1.00800000E+00  0.00000000E+00  1.60000000E+01
  1.00800000E+00  1.00800000E+00  0.00000000E+00  1.60000000E+01  1.00800000E+00
  1.00800000E+00  0.00000000E+00  1.60000000E+01  1.00800000E+00  1.00800000E+00
  0.00000000E+00  1.60000000E+01  1.00800000E+00  1.00800000E+00  0.00000000E+00
  1.60000000E+01  1.00800000E+00  1.00800000E+00  0.00000000E+00  1.60000000E+01
  1.00800000E+00  1.00800000E+00  0.00000000E+00  1.60000000E+01  1.00800000E+00
  1.00800000E+00  0.00000000E+00  1.60000000E+01  1.00800000E+00  1.00800000E+00
  0.00000000E+00  1.60000000E+01  1.00800000E+00  1.00800000E+00  0.00000000E+00
  1.60000000E+01  1.00800000E+00  1.00800000E+00  0.00000000E+00  1.60000000E+01
  1.00800000E+00  1.00800000E+00  0.00000000E+00  1.60000000E+01  1.00800000E+00
  1.00800000E+00  0.00000000E+00  1.60000000E+01  1.00800000E+00  1.00800000E+00
  0.00000000E+00  1.60000000E+01  1.00800000E+00  1.00800000E+00  0.00000000E+00
  1.60000000E+01  1.00800000E+00  1.00800000E+00  0.00000000E+00  1.60000000E+01
  1.00800000E+00  1.00800000E+00  0.00000000E+00  1.60000000E+01  1.00800000E+00
  1.00800000E+00  0.00000000E+00  1.60000000E+01  1.00800000E+00  1.00800000E+00
  0.00000000E+00  1.60000000E+01  1.00800000E+00  1.00800000E+00  0.00000000E+00
  1.60000000E+01  1.00800000E+00  1.00800000E+00  0.00000000E+00  1.60000000E+01
  1.00800000E+00  1.00800000E+00  0.00000000E+00  1.60000000E+01  1.00800000E+00
  1.00800000E+00  0.00000000E+00  1.60000000E+01  1.00800000E+00  1.00800000E+00
  0.00000000E+00  1.60000000E+01  1.00800000E+00  1.00800000E+00  0.00000000E+00
  1.60000000E+01  1.00800000E+00  1.00800000E+00  0.00000000E+00  1.60000000E+01
  1.00800000E+00  1.00800000E+00  0.00000000E+00  1.60000000E+01  1.00800000E+00
  1.00800000E+00  0.00000000E+00  1.60000000E+01  1.00800000E+00  1.00800000E+00
  0.00000000E+00  1.60000000E+01  1.00800000E+00  1.00800000E+00  0.00000000E+00
  1.60000000E+01  1.00800000E+00  1.00800000E+00  0.00000000E+00  1.60000000E+01
  1.00800000E+00  1.00800000E+00  0.00000000E+00  1.60000000E+01  1.00800000E+00
  1.00800000E+00  0.00000000E+00  1.60000000E+01  1.00800000E+00  1.00800000E+00
  0.00000000E+00  1.60000000E+01  1.00800000E+00  1.00800000E+00  0.00000000E+00
  1.60000000E+01  1.00800000E+00  1.00800000E+00  0.00000000E+00  1.60000000E+01
  1.00800000E+00  1.00800000E+00  0.00000000E+00  1.60000000E+01  1.00800000E+00
  1.00800000E+00  0.00000000E+00  1.60000000E+01  1.00800000E+00  1.00800000E+00
  0.00000000E+00  1.60000000E+01  1.00800000E+00  1.00800000E+00  0.00000000E+00
  1.60000000E+01  1.00800000E+00  1.00800000E+00  0.00000000E+00  1.60000000E+01
  1.00800000E+00  1.00800000E+00  0.00000000E+00  1.60000000E+01  1.00800000E+00
  1.00800000E+00  0.00000000E+00  1.60000000E+01  1.00800000E+00  1.00800000E+00
  0.00000000E+00  1.60000000E+01  1.00800000E+00  1.00800000E+00  0.00000000E+00
  1.60000000E+01  1.00800000E+00  1.00800000E+00  0.00000000E+00  1.60000000E+01
  1.00800000E+00  1.00800000E+00  0.00000000E+00  1.60000000E+01  1.00800000E+00
  1.00800000E+00  0.00000000E+00  1.60000000E+01  1.00800000E+00  1.00800000E+00
  0.00000000E+00  1.60000000E+01  1.00800000E+00  1.00800000E+00  0.00000000E+00
  1.60000000E+01  1.00800000E+00  1.00800000E+00  0.00000000E+00  1.60000000E+01
  1.00800000E+00  1.00800000E+00  0.00000000E+00  1.60000000E+01  1.00800000E+00
  1.00800000E+00  0.00000000E+00  1.60000000E+01  1.00800000E+00  1.00800000E+00
  0.00000000E+00  1.60000000E+01  1.00800000E+00  1.00800000E+00  0.00000000E+00
  1.60000000E+01  1.00800000E+00  1.00800000E+00  0.00000000E+00  1.60000000E+01
  1.00800000E+00  1.00800000E+00  0.00000000E+00  1.60000000E+01  1.00800000E+00
  1.00800000E+00  0.00000000E+00  1.60000000E+01  1.00800000E+00  1.00800000E+00
  0.00000000E+00  1.60000000E+01  1.00800000E+00  1.00800000E+00  0.00000000E+00
  1.60000000E+01  1.00800000E+00  1.00800000E+00  0.00000000E+00  1.60000000E+01
  1.00800000E+00  1.00800000E+00  0.00000000E+00  1.60000000E+01  1.00800000E+00
  1.00800000E+00  0.00000000E+00  1.60000000E+01  1.00800000E+00  1.00800000E+00
  0.00000000E+00  1.60000000E+01  1.00800000E+00  1.00800000E+00  0.00000000E+00
  1.60000000E+01  1.00800000E+00  1.00800000E+00  0.00000000E+00  1.60000000E+01
  1.00800000E+00  1.00800000E+00  0.00000000E+00  1.60000000E+01  1.00800000E+00
  1.00800000E+00  0.00000000E+00  1.60000000E+01  1.00800000E+00  1.00800000E+00
  0.00000000E+00  1.60000000E+01  1.00800000E+00  1.00800000E+00  0.00000000E+00
  1.60000000E+01  1.00800000E+00  1.00800000E+00  0.00000000E+00  1.60000000E+01
  1.00800000E+00  1.00800000E+00  0.00000000E+00  1.60000000E+01  1.00800000E+00
  1.00800000E+00  0.00000000E+00  1.60000000E+01  1.00800000E+00  1.00800000E+00
  0.00000000E+00  1.60000000E+01  1.00800000E+00  1.00800000E+00  0.00000000E+00
  1.60000000E+01  1.00800000E+00  1.00800000E+00  0.00000000E+00  1.60000000E+01
  1.00800000E+00  1.00800000E+00  0.00000000E+00  1.60000000E+01  1.00800000E+00
  1.00800000E+00  0.00000000E+00  1.60000000E+01  1.00800000E+00  1.00800000E+00
  0.00000000E+00  1.60000000E+01  1.00800000E+00  1.00800000E+00  0.00000000E+00
  1.60000000E+01  1.00800000E+00  1.00800000E+00  0.00000000E+00  1.60000000E+01
  1.00800000E+00  1.00800000E+00  0.00000000E+00  1.60000000E+01  1.00800000E+00
  1.00800000E+00  0.00000000E+00  1.60000000E+01  1.00800000E+00  1.00800000E+00
  0.00000000E+00  1.60000000E+01  1.00800000E+00  1.00800000E+00  0.00000000E+00
  1.60000000E+01  1.00800000E+00  1.00800000E+00  0.00000000E+00  1.60000000E+01
  1.00800000E+00  1.00800000E+00  0.00000000E+00  1.60000000E+01  1.00800000E+00
  1.00800000E+00  0.00000000E+00  1.60000000E+01  1.00800000E+00  1.00800000E+00
  0.00000000E+00  1.60000000E+01  1.00800000E+00  1.00800000E+00  0.00000000E+00
  1.60000000E+01  1.00800000E+00  1.00800000E+00  0.00000000E+00  1.60000000E+01
  1.00800000E+00  1.00800000E+00  0.00000000E+00  1.60000000E+01  1.00800000E+00
  1.00800000E+00  0.00000000E+00  1.60000000E+01  1.00800000E+00  1.00800000E+00
  0.00000000E+00  1.60000000E+01  1.00800000E+00  1.00800000E+00  0.00000000E+00
  1.60000000E+01  1.00800000E+00  1.00800000E+00  0.00000000E+00  1.60000000E+01
  1.00800000E+00  1.00800000E+00  0.00000000E+00  1.60000000E+01  1.00800000E+00
  1.00800000E+00  0.00000000E+00  1.60000000E+01  1.00800000E+00  1.00800000E+00
  0.00000000E+00  1.60000000E+01  1.00800000E+00  1.00800000E+00  0.00000000E+00
  1.60000000E+01  1.00800000E+00  1.00800000E+00  0.00000000E+00  1.60000000E+01
  1.00800000E+00  1.00800000E+00  0.00000000E+00  1.60000000E+01  1.00800000E+00
  1.00800000E+00  0.00000000E+00  1.60000000E+01  1.00800000E+00  1.00800000E+00
  0.00000000E+00  1.60000000E+01  1.00800000E+00  1.00800000E+00  0.00000000E+00
  1.60000000E+01  1.00800000E+00  1.00800000E+00  0.00000000E+00  1.60000000E+01
  1.00800000E+00  1.00800000E+00  0.00000000E+00  1.60000000E+01  1.00800000E+00
  1.00800000E+00  0.00000000E+00  1.60000000E+01  1.00800000E+00  1.00800000E+00
  0.00000000E+00  1.60000000E+01  1.00800000E+00  1.00800000E+00  0.00000000E+00
  1.60000000E+01  1.00800000E+00  1.00800000E+00  0.00000000E+00  1.60000000E+01
  1.00800000E+00  1.00800000E+00  0.00000000E+00  1.60000000E+01  1.00800000E+00
  1.00800000E+00  0.00000000E+00  1.60000000E+01  1.00800000E+00  1.00800000E+00
  0.00000000E+00  1.60000000E+01  1.00800000E+00  1.00800000E+00  0.00000000E+00
  1.60000000E+01  1.00800000E+00  1.00800000E+00  0.00000000E+00  1.60000000E+01
  1.00800000E+00  1.00800000E+00  0.00000000E+00  1.60000000E+01  1.00800000E+00
  1.00800000E+00  0.00000000E+00  1.60000000E+01  1.00800000E+00  1.00800000E+00
  0.00000000E+00  1.60000000E+01  1.00800000E+00  1.00800000E+00  0.00000000E+00
  1.60000000E+01  1.00800000E+00  1.00800000E+00  0.00000000E+00  1.60000000E+01
  1.00800000E+00  1.00800000E+00  0.00000000E+00  1.60000000E+01  1.00800000E+00
  1.00800000E+00  0.00000000E+00  1.60000000E+01  1.00800000E+00  1.00800000E+00
  0.00000000E+00  1.60000000E+01  1.00800000E+00  1.00800000E+00  0.00000000E+00
  1.60000000E+01  1.00800000E+00  1.00800000E+00  0.00000000E+00  1.60000000E+01
  1.00800000E+00  1.00800000E+00  0.00000000E+00  1.60000000E+01  1.00800000E+00
  1.00800000E+00  0.00000000E+00  1.60000000E+01  1.00800000E+00  1.00800000E+00
  0.00000000E+00  1.60000000E+01  1.00800000E+00  1.00800000E+00  0.00000000E+00
  1.60000000E+01  1.00800000E+00  1.00800000E+00  0.00000000E+00  1.60000000E+01
  1.00800000E+00  1.00800000E+00  0.00000000E+00  1.60000000E+01  1.00800000E+00
  1.00800000E+00  0.00000000E+00  1.60000000E+01  1.00800000E+00  1.00800000E+00
  0.00000000E+00  1.60000000E+01  1.00800000E+00  1.00800000E+00  0.00000000E+00
  1.60000000E+01  1.00800000E+00  1.00800000E+00  0.00000000E+00  1.60000000E+01
  1.00800000E+00  1.00800000E+00  0.00000000E+00  1.60000000E+01  1.00800000E+00
  1.00800000E+00  0.00000000E+00  1.60000000E+01  1.00800000E+00  1.00800000E+00
  0.00000000E+00  1.60000000E+01  1.00800000E+00  1.00800000E+00  0.00000000E+00
  1.60000000E+01  1.00800000E+00  1.00800000E+00  0.00000000E+00  1.60000000E+01
  1.00800000E+00  1.00800000E+00  0.00000000E+00  1.60000000E+01  1.00800000E+00
  1.00800000E+00  0.00000000E+00  1.60000000E+01  1.00800000E+00  1.00800000E+00
  0.00000000E+00  1.60000000E+01  1.00800000E+00  1.00800000E+00  0.00000000E+00
  1.60000000E+01  1.00800000E+00  1.00800000E+00  0.00000000E+00  1.60000000E+01
  1.00800000E+00  1.00800000E+00  0.00000000E+00  1.60000000E+01  1.00800000E+00
  1.00800000E+00  0.00000000E+00  1.60000000E+01  1.00800000E+00  1.00800000E+00
  0.00000000E+00  1.60000000E+01  1.00800000E+00  1.00800000E+00  0.00000000E+00
  1.60000000E+01  1.00800000E+00  1.00800000E+00  0.00000000E+00  1.60000000E+01
  1.00800000E+00  1.00800000E+00  0.00000000E+00  1.60000000E+01  1.00800000E+00
  1.00800000E+00  0.00000000E+00  1.60000000E+01  1.00800000E+00  1.00800000E+00
  0.00000000E+00  1.60000000E+01  1.00800000E+00  1.00800000E+00  0.00000000E+00
  1.60000000E+01  1.00800000E+00  1.00800000E+00  0.00000000E+00  1.60000000E+01
  1.00800000E+00  1.00800000E+00  0.00000000E+00  1.60000000E+01  1.00800000E+00
  1.00800000E+00  0.00000000E+00  1.60000000E+01  1.00800000E+00  1.00800000E+00
  0.00000000E+00  1.60000000E+01  1.00800000E+00  1.00800000E+00  0.00000000E+00
  1.60000000E+01  1.00800000E+00  1.00800000E+00  0.00000000E+00  1.60000000E+01
  1.00800000E+00  1.00800000E+00  0.00000000E+00  1.60000000E+01  1.00800000E+00
  1.00800000E+00  0.00000000E+00  1.60000000E+01  1.00800000E+00  1.00800000E+00
  0.00000000E+00  1.60000000E+01  1.00800000E+00  1.00800000E+00  0.00000000E+00
  1.60000000E+01  1.00800000E+00  1.00800000E+00  0.00000000E+00  1.60000000E+01
  1.00800000E+00  1.00800000E+00  0.00000000E+00  1.60000000E+01  1.00800000E+00
  1.00800000E+00  0.00000000E+00  1.60000000E+01  1.00800000E+00  1.00800000E+00
  0.00000000E+00  1.60000000E+01  1.00800000E+00  1.00800000E+00  0.00000000E+00
  1.60000000E+01  1.00800000E+00  1.00800000E+00  0.00000000E+00  1.60000000E+01
  1.00800000E+00  1.00800000E+00  0.00000000E+00  1.60000000E+01  1.00800000E+00
  1.00800000E+00  0.00000000E+00  1.60000000E+01  1.00800000E+00  1.00800000E+00
  0.00000000E+00  1.60000000E+01  1.00800000E+00  1.00800000E+00  0.00000000E+00
  1.60000000E+01  1.00800000E+00  1.00800000E+00  0.00000000E+00  1.60000000E+01
  1.00800000E+00  1.00800000E+00  0.00000000E+00  1.60000000E+01  1.00800000E+00
  1.00800000E+00  0.00000000E+00  1.60000000E+01  1.00800000E+00  1.00800000E+00
  0.00000000E+00  1.60000000E+01  1.00800000E+00  1.00800000E+00  0.00000000E+00
  1.60000000E+01  1.00800000E+00  1.00800000E+00  0.00000000E+00  1.60000000E+01
  1.00800000E+00  1.00800000E+00  0.00000000E+00  1.60000000E+01  1.00800000E+00
  1.00800000E+00  0.00000000E+00  1.60000000E+01  1.00800000E+00  1.00800000E+00
  0.00000000E+00  1.60000000E+01  1.00800000E+00  1.00800000E+00  0.00000000E+00
  1.60000000E+01  1.00800000E+00  1.00800000E+00  0.00000000E+00  1.60000000E+01
  1.00800000E+00  1.00800000E+00  0.00000000E+00  1.60000000E+01  1.00800000E+00
  1.00800000E+00  0.00000000E+00  1.60000000E+01  1.00800000E+00  1.00800000E+00
  0.00000000E+00  1.60000000E+01  1.00800000E+00  1.00800000E+00  0.00000000E+00
  1.60000000E+01  1.00800000E+00  1.00800000E+00  0.00000000E+00  1.60000000E+01
  1.00800000E+00  1.00800000E+00  0.00000000E+00  1.60000000E+01  1.00800000E+00
  1.00800000E+00  0.00000000E+00  1.60000000E+01  1.00800000E+00  1.00800000E+00
  0.00000000E+00  1.60000000E+01  1.00800000E+00  1.00800000E+00  0.00000000E+00
  1.60000000E+01  1.00800000E+00  1.00800000E+00  0.00000000E+00  1.60000000E+01
  1.00800000E+00  1.00800000E+00  0.00000000E+00  1.60000000E+01  1.00800000E+00
  1.00800000E+00  0.00000000E+00  1.60000000E+01  1.00800000E+00  1.00800000E+00
  0.00000000E+00  1.60000000E+01  1.00800000E+00  1.00800000E+00  0.00000000E+00
  1.60000000E+01  1.00800000E+00  1.00800000E+00  0.00000000E+00  1.60000000E+01
  1.00800000E+00  1.00800000E+00  0.00000000E+00  1.60000000E+01  1.00800000E+00
  1.00800000E+00  0.00000000E+00  1.60000000E+01  1.00800000E+00  1.00800000E+00
  0.00000000E+00  1.60000000E+01  1.00800000E+00  1.00800000E+00  0.00000000E+00
  1.60000000E+01  1.00800000E+00  1.00800000E+00  0.00000000E+00  1.60000000E+01
  1.00800000E+00  1.00800000E+00  0.00000000E+00  1.60000000E+01  1.00800000E+00
  1.00800000E+00  0.00000000E+00  1.60000000E+01  1.00800000E+00  1.00800000E+00
  0.00000000E+00  1.60000000E+01  1.00800000E+00  1.00800000E+00  0.00000000E+00
  1.60000000E+01  1.00800000E+00  1.00800000E+00  0.00000000E+00  1.60000000E+01
  1.00800000E+00  1.00800000E+00  0.00000000E+00  1.60000000E+01  1.00800000E+00
  1.00800000E+00  0.00000000E+00  1.60000000E+01  1.00800000E+00  1.00800000E+00
  0.00000000E+00  1.60000000E+01  1.00800000E+00  1.00800000E+00  0.00000000E+00
  1.60000000E+01  1.00800000E+00  1.00800000E+00  0.00000000E+00  1.60000000E+01
  1.00800000E+00  1.00800000E+00  0.00000000E+00  1.60000000E+01  1.00800000E+00
  1.00800000E+00  0.00000000E+00  1.60000000E+01  1.00800000E+00  1.00800000E+00
  0.00000000E+00  1.60000000E+01  1.00800000E+00  1.00800000E+00  0.00000000E+00
  1.60000000E+01  1.00800000E+00  1.00800000E+00  0.00000000E+00  1.60000000E+01
  1.00800000E+00  1.00800000E+00  0.00000000E+00  1.60000000E+01  1.00800000E+00
  1.00800000E+00  0.00000000E+00  1.60000000E+01  1.00800000E+00  1.00800000E+00
  0.00000000E+00  1.60000000E+01  1.00800000E+00  1.00800000E+00  0.00000000E+00
  1.60000000E+01  1.00800000E+00  1.00800000E+00  0.00000000E+00  1.60000000E+01
  1.00800000E+00  1.00800000E+00  0.00000000E+00  1.60000000E+01  1.00800000E+00
  1.00800000E+00  0.00000000E+00  1.60000000E+01  1.00800000E+00  1.00800000E+00
  0.00000000E+00  1.60000000E+01  1.00800000E+00  1.00800000E+00  0.00000000E+00
  1.60000000E+01  1.00800000E+00  1.00800000E+00  0.00000000E+00  1.60000000E+01
  1.00800000E+00  1.00800000E+00  0.00000000E+00  1.60000000E+01  1.00800000E+00
  1.00800000E+00  0.00000000E+00  1.60000000E+01  1.00800000E+00  1.00800000E+00
  0.00000000E+00  1.60000000E+01  1.00800000E+00  1.00800000E+00  0.00000000E+00
  1.60000000E+01  1.00800000E+00  1.00800000E+00  0.00000000E+00  1.60000000E+01
  1.00800000E+00  1.00800000E+00  0.00000000E+00  1.60000000E+01  1.00800000E+00
  1.00800000E+00  0.00000000E+00  1.60000000E+01  1.00800000E+00  1.00800000E+00
  0.00000000E+00  1.60000000E+01  1.00800000E+00  1.00800000E+00  0.00000000E+00
  1.60000000E+01  1.00800000E+00  1.00800000E+00  0.00000000E+00  1.60000000E+01
  1.00800000E+00  1.00800000E+00  0.00000000E+00  1.60000000E+01  1.00800000E+00
  1.00800000E+00  0.00000000E+00  1.60000000E+01  1.00800000E+00  1.00800000E+00
  0.00000000E+00  1.60000000E+01  1.00800000E+00  1.00800000E+00  0.00000000E+00
  1.60000000E+01  1.00800000E+00  1.00800000E+00  0.00000000E+00  1.60000000E+01
  1.00800000E+00  1.00800000E+00  0.00000000E+00  1.60000000E+01  1.00800000E+00
  1.00800000E+00  0.00000000E+00  1.60000000E+01  1.00800000E+00  1.00800000E+00
  0.00000000E+00  1.60000000E+01  1.00800000E+00  1.00800000E+00  0.00000000E+00
  1.60000000E+01  1.00800000E+00  1.00800000E+00  0.00000000E+00  1.60000000E+01
  1.00800000E+00  1.00800000E+00  0.00000000E+00  1.60000000E+01  1.00800000E+00
  1.00800000E+00  0.00000000E+00  1.60000000E+01  1.00800000E+00  1.00800000E+00
  0.00000000E+00  1.60000000E+01  1.00800000E+00  1.00800000E+00  0.00000000E+00
  1.60000000E+01  1.00800000E+00  1.00800000E+00  0.00000000E+00  1.60000000E+01
  1.00800000E+00  1.00800000E+00  0.00000000E+00  1.60000000E+01  1.00800000E+00
  1.00800000E+00  0.00000000E+00  1.60000000E+01  1.00800000E+00  1.00800000E+00
  0.00000000E+00  1.60000000E+01  1.00800000E+00  1.00800000E+00  0.00000000E+00
  1.60000000E+01  1.00800000E+00  1.00800000E+00  0.00000000E+00  1.60000000E+01
  1.00800000E+00  1.00800000E+00  0.00000000E+00  1.60000000E+01  1.00800000E+00
  1.00800000E+00  0.00000000E+00  1.60000000E+01  1.00800000E+00  1.00800000E+00
  0.00000000E+00  1.60000000E+01  1.00800000E+00  1.00800000E+00  0.00000000E+00
  1.60000000E+01  1.00800000E+00  1.00800000E+00  0.00000000E+00  1.60000000E+01
  1.00800000E+00  1.00800000E+00  0.00000000E+00  1.60000000E+01  1.00800000E+00
  1.00800000E+00  0.00000000E+00  1.60000000E+01  1.00800000E+00  1.00800000E+00
  0.00000000E+00  1.60000000E+01  1.00800000E+00  1.00800000E+00  0.00000000E+00
  1.60000000E+01  1.00800000E+00  1.00800000E+00  0.00000000E+00  1.60000000E+01
  1.00800000E+00  1.00800000E+00  0.00000000E+00  1.60000000E+01  1.00800000E+00
  1.00800000E+00  0.00000000E+00  1.60000000E+01  1.00800000E+00  1.00800000E+00
  0.00000000E+00  1.60000000E+01  1.00800000E+00  1.00800000E+00  0.00000000E+00
  1.60000000E+01  1.00800000E+00  1.00800000E+00  0.00000000E+00  1.60000000E+01
  1.00800000E+00  1.00800000E+00  0.00000000E+00  1.60000000E+01  1.00800000E+00
  1.00800000E+00  0.00000000E+00  1.60000000E+01  1.00800000E+00  1.00800000E+00
  0.00000000E+00  1.60000000E+01  1.00800000E+00  1.00800000E+00  0.00000000E+00
  1.60000000E+01  1.00800000E+00  1.00800000E+00  0.00000000E+00  1.60000000E+01
  1.00800000E+00  1.00800000E+00  0.00000000E+00  1.60000000E+01  1.00800000E+00
  1.00800000E+00  0.00000000E+00  1.60000000E+01  1.00800000E+00  1.00800000E+00
  0.00000000E+00  1.60000000E+01  1.00800000E+00  1.00800000E+00  0.00000000E+00
  1.60000000E+01  1.00800000E+00  1.00800000E+00  0.00000000E+00  1.60000000E+01
  1.00800000E+00  1.00800000E+00  0.00000000E+00  1.60000000E+01  1.00800000E+00
  1.00800000E+00  0.00000000E+00  1.60000000E+01  1.00800000E+00  1.00800000E+00
  0.00000000E+00  1.60000000E+01  1.00800000E+00  1.00800000E+00  0.00000000E+00
  1.60000000E+01  1.00800000E+00  1.00800000E+00  0.00000000E+00  1.60000000E+01
  1.00800000E+00  1.00800000E+00  0.00000000E+00  1.60000000E+01  1.00800000E+00
  1.00800000E+00  0.00000000E+00  1.60000000E+01  1.00800000E+00  1.00800000E+00
  0.00000000E+00  1.60000000E+01  1.00800000E+00  1.00800000E+00  0.00000000E+00
  1.60000000E+01  1.00800000E+00  1.00800000E+00  0.00000000E+00  1.60000000E+01
  1.00800000E+00  1.00800000E+00  0.00000000E+00  1.60000000E+01  1.00800000E+00
  1.00800000E+00  0.00000000E+00  1.60000000E+01  1.00800000E+00  1.00800000E+00
  0.00000000E+00  1.60000000E+01  1.00800000E+00  1.00800000E+00  0.00000000E+00
  1.60000000E+01  1.00800000E+00  1.00800000E+00  0.00000000E+00  1.60000000E+01
  1.00800000E+00  1.00800000E+00  0.00000000E+00  1.60000000E+01  1.00800000E+00
  1.00800000E+00  0.00000000E+00  1.60000000E+01  1.00800000E+00  1.00800000E+00
  0.00000000E+00  1.60000000E+01  1.00800000E+00  1.00800000E+00  0.00000000E+00
  1.60000000E+01  1.00800000E+00  1.00800000E+00  0.00000000E+00  1.60000000E+01
  1.00800000E+00  1.00800000E+00  0.00000000E+00  1.60000000E+01  1.00800000E+00
  1.00800000E+00  0.00000000E+00  1.60000000E+01  1.00800000E+00  1.00800000E+00
  0.00000000E+00  1.60000000E+01  1.00800000E+00  1.00800000E+00  0.00000000E+00
  1.60000000E+01  1.00800000E+00  1.00800000E+00  0.00000000E+00  1.60000000E+01
  1.00800000E+00  1.00800000E+00  0.00000000E+00  1.60000000E+01  1.00800000E+00
  1.00800000E+00  0.00000000E+00  1.60000000E+01  1.00800000E+00  1.00800000E+00
  0.00000000E+00  1.60000000E+01  1.00800000E+00  1.00800000E+00  0.00000000E+00
  1.60000000E+01  1.00800000E+00  1.00800000E+00  0.00000000E+00  1.60000000E+01
  1.00800000E+00  1.00800000E+00  0.00000000E+00  1.60000000E+01  1.00800000E+00
  1.00800000E+00  0.00000000E+00  1.60000000E+01  1.00800000E+00  1.00800000E+00
  0.00000000E+00  1.60000000E+01  1.00800000E+00  1.00800000E+00  0.00000000E+00
  1.60000000E+01  1.00800000E+00  1.00800000E+00  0.00000000E+00  1.60000000E+01
  1.00800000E+00  1.00800000E+00  0.00000000E+00  1.60000000E+01  1.00800000E+00
  1.00800000E+00  0.00000000E+00  1.60000000E+01  1.00800000E+00  1.00800000E+00
  0.00000000E+00  1.60000000E+01  1.00800000E+00  1.00800000E+00  0.00000000E+00
  1.60000000E+01  1.00800000E+00  1.00800000E+00  0.00000000E+00  1.60000000E+01
  1.00800000E+00  1.00800000E+00  0.00000000E+00  1.60000000E+01  1.00800000E+00
  1.00800000E+00  0.00000000E+00  1.60000000E+01  1.00800000E+00  1.00800000E+00
  0.00000000E+00  1.60000000E+01  1.00800000E+00  1.00800000E+00  0.00000000E+00
  1.60000000E+01  1.00800000E+00  1.00800000E+00  0.00000000E+00  1.60000000E+01
  1.00800000E+00  1.00800000E+00  0.00000000E+00  1.60000000E+01  1.00800000E+00
  1.00800000E+00  0.00000000E+00  1.60000000E+01  1.00800000E+00  1.00800000E+00
  0.00000000E+00  1.60000000E+01  1.00800000E+00  1.00800000E+00  0.00000000E+00
  1.60000000E+01  1.00800000E+00  1.00800000E+00  0.00000000E+00  1.60000000E+01
  1.00800000E+00  1.00800000E+00  0.00000000E+00  1.60000000E+01  1.00800000E+00
  1.00800000E+00  0.00000000E+00  1.60000000E+01  1.00800000E+00  1.00800000E+00
  0.00000000E+00  1.60000000E+01  1.00800000E+00  1.00800000E+00  0.00000000E+00
  1.60000000E+01  1.00800000E+00  1.00800000E+00  0.00000000E+00  1.60000000E+01
  1.00800000E+00  1.00800000E+00  0.00000000E+00  1.60000000E+01  1.00800000E+00
  1.00800000E+00  0.00000000E+00  1.60000000E+01  1.00800000E+00  1.00800000E+00
  0.00000000E+00  1.60000000E+01  1.00800000E+00  1.00800000E+00  0.00000000E+00
  1.60000000E+01  1.00800000E+00  1.00800000E+00  0.00000000E+00  1.60000000E+01
  1.00800000E+00  1.00800000E+00  0.00000000E+00  1.60000000E+01  1.00800000E+00
  1.00800000E+00  0.00000000E+00  1.60000000E+01  1.00800000E+00  1.00800000E+00
  0.00000000E+00  1.60000000E+01  1.00800000E+00  1.00800000E+00  0.00000000E+00
  1.60000000E+01  1.00800000E+00  1.00800000E+00  0.00000000E+00  1.60000000E+01
  1.00800000E+00  1.00800000E+00  0.00000000E+00  1.60000000E+01  1.00800000E+00
  1.00800000E+00  0.00000000E+00  1.60000000E+01  1.00800000E+00  1.00800000E+00
  0.00000000E+00  1.60000000E+01  1.00800000E+00  1.00800000E+00  0.00000000E+00
  1.60000000E+01  1.00800000E+00  1.00800000E+00  0.00000000E+00  1.60000000E+01
  1.00800000E+00  1.00800000E+00  0.00000000E+00  1.60000000E+01  1.00800000E+00
  1.00800000E+00  0.00000000E+00  1.60000000E+01  1.00800000E+00  1.00800000E+00
  0.00000000E+00  1.60000000E+01  1.00800000E+00  1.00800000E+00  0.00000000E+00
  1.60000000E+01  1.00800000E+00  1.00800000E+00  0.00000000E+00  1.60000000E+01
  1.00800000E+00  1.00800000E+00  0.00000000E+00  1.60000000E+01  1.00800000E+00
  1.00800000E+00  0.00000000E+00  1.60000000E+01  1.00800000E+00  1.00800000E+00
  0.00000000E+00  1.60000000E+01  1.00800000E+00  1.00800000E+00  0.00000000E+00
  1.60000000E+01  1.00800000E+00  1.00800000E+00  0.00000000E+00  1.60000000E+01
  1.00800000E+00  1.00800000E+00  0.00000000E+00  1.60000000E+01  1.00800000E+00
  1.00800000E+00  0.00000000E+00  1.60000000E+01  1.00800000E+00  1.00800000E+00
  0.00000000E+00  1.60000000E+01  1.00800000E+00  1.00800000E+00  0.00000000E+00
  1.60000000E+01  1.00800000E+00  1.00800000E+00  0.00000000E+00  1.60000000E+01
  1.00800000E+00  1.00800000E+00  0.00000000E+00  1.60000000E+01  1.00800000E+00
  1.00800000E+00  0.00000000E+00  1.60000000E+01  1.00800000E+00  1.00800000E+00
  0.00000000E+00  1.60000000E+01  1.00800000E+00  1.00800000E+00  0.00000000E+00
  1.60000000E+01  1.00800000E+00  1.00800000E+00  0.00000000E+00  1.60000000E+01
  1.00800000E+00  1.00800000E+00  0.00000000E+00  1.60000000E+01  1.00800000E+00
  1.00800000E+00  0.00000000E+00  1.60000000E+01  1.00800000E+00  1.00800000E+00
  0.00000000E+00  1.60000000E+01  1.00800000E+00  1.00800000E+00  0.00000000E+00
  1.60000000E+01  1.00800000E+00  1.00800000E+00  0.00000000E+00  1.60000000E+01
  1.00800000E+00  1.00800000E+00  0.00000000E+00  1.60000000E+01  1.00800000E+00
  1.00800000E+00  0.00000000E+00  1.60000000E+01  1.00800000E+00  1.00800000E+00
  0.00000000E+00  1.60000000E+01  1.00800000E+00  1.00800000E+00  0.00000000E+00
  1.60000000E+01  1.00800000E+00  1.00800000E+00  0.00000000E+00  1.60000000E+01
  1.00800000E+00  1.00800000E+00  0.00000000E+00  1.60000000E+01  1.00800000E+00
  1.00800000E+00  0.00000000E+00  1.60000000E+01  1.00800000E+00  1.00800000E+00
  0.00000000E+00  1.60000000E+01  1.00800000E+00  1.00800000E+00  0.00000000E+00
  1.60000000E+01  1.00800000E+00  1.00800000E+00  0.00000000E+00  1.60000000E+01
  1.00800000E+00  1.00800000E+00  0.00000000E+00  1.60000000E+01  1.00800000E+00
  1.00800000E+00  0.00000000E+00  1.60000000E+01  1.00800000E+00  1.00800000E+00
  0.00000000E+00  1.60000000E+01  1.00800000E+00  1.00800000E+00  0.00000000E+00
  1.60000000E+01  1.00800000E+00  1.00800000E+00  0.00000000E+00  1.60000000E+01
  1.00800000E+00  1.00800000E+00  0.00000000E+00  1.60000000E+01  1.00800000E+00
  1.00800000E+00  0.00000000E+00  1.60000000E+01  1.00800000E+00  1.00800000E+00
  0.00000000E+00  1.60000000E+01  1.00800000E+00  1.00800000E+00  0.00000000E+00
  1.60000000E+01  1.00800000E+00  1.00800000E+00  0.00000000E+00  1.60000000E+01
  1.00800000E+00  1.00800000E+00  0.00000000E+00  1.60000000E+01  1.00800000E+00
  1.00800000E+00  0.00000000E+00  1.60000000E+01  1.00800000E+00  1.00800000E+00
  0.00000000E+00  1.60000000E+01  1.00800000E+00  1.00800000E+00  0.00000000E+00
  1.60000000E+01  1.00800000E+00  1.00800000E+00  0.00000000E+00  1.60000000E+01
  1.00800000E+00  1.00800000E+00  0.00000000E+00  1.60000000E+01  1.00800000E+00
  1.00800000E+00  0.00000000E+00  1.60000000E+01  1.00800000E+00  1.00800000E+00
  0.00000000E+00  1.60000000E+01  1.00800000E+00  1.00800000E+00  0.00000000E+00
  1.60000000E+01  1.00800000E+00  1.00800000E+00  0.00000000E+00  1.60000000E+01
  1.00800000E+00  1.00800000E+00  0.00000000E+00  1.60000000E+01  1.00800000E+00
  1.00800000E+00  0.00000000E+00  1.60000000E+01  1.00800000E+00  1.00800000E+00
  0.00000000E+00  1.60000000E+01  1.00800000E+00  1.00800000E+00  0.00000000E+00
  1.60000000E+01  1.00800000E+00  1.00800000E+00  0.00000000E+00  1.60000000E+01
  1.00800000E+00  1.00800000E+00  0.00000000E+00  1.60000000E+01  1.00800000E+00
  1.00800000E+00  0.00000000E+00  1.60000000E+01  1.00800000E+00  1.00800000E+00
  0.00000000E+00  1.60000000E+01  1.00800000E+00  1.00800000E+00  0.00000000E+00
  1.60000000E+01  1.00800000E+00  1.00800000E+00  0.00000000E+00  1.60000000E+01
  1.00800000E+00  1.00800000E+00  0.00000000E+00  1.60000000E+01  1.00800000E+00
  1.00800000E+00  0.00000000E+00  1.60000000E+01  1.00800000E+00  1.00800000E+00
  0.00000000E+00  1.60000000E+01  1.00800000E+00  1.00800000E+00  0.00000000E+00
  1.60000000E+01  1.00800000E+00  1.00800000E+00  0.00000000E+00  1.60000000E+01
  1.00800000E+00  1.00800000E+00  0.00000000E+00  1.60000000E+01  1.00800000E+00
  1.00800000E+00  0.00000000E+00  1.60000000E+01  1.00800000E+00  1.00800000E+00
  0.00000000E+00  1.60000000E+01  1.00800000E+00  1.00800000E+00  0.00000000E+00
  1.60000000E+01  1.00800000E+00  1.00800000E+00  0.00000000E+00  1.60000000E+01
  1.00800000E+00  1.00800000E+00  0.00000000E+00  1.60000000E+01  1.00800000E+00
  1.00800000E+00  0.00000000E+00  1.60000000E+01  1.00800000E+00  1.00800000E+00
  0.00000000E+00  1.60000000E+01  1.00800000E+00  1.00800000E+00  0.00000000E+00
  1.60000000E+01  1.00800000E+00  1.00800000E+00  0.00000000E+00  1.60000000E+01
  1.00800000E+00  1.00800000E+00  0.00000000E+00  1.60000000E+01  1.00800000E+00
  1.00800000E+00  0.00000000E+00  1.60000000E+01  1.00800000E+00  1.00800000E+00
  0.00000000E+00  1.60000000E+01  1.00800000E+00  1.00800000E+00  0.00000000E+00
  1.60000000E+01  1.00800000E+00  1.00800000E+00  0.00000000E+00  1.60000000E+01
  1.00800000E+00  1.00800000E+00  0.00000000E+00  1.60000000E+01  1.00800000E+00
  1.00800000E+00  0.00000000E+00  1.60000000E+01  1.00800000E+00  1.00800000E+00
  0.00000000E+00  1.60000000E+01  1.00800000E+00  1.00800000E+00  0.00000000E+00
  1.60000000E+01  1.00800000E+00  1.00800000E+00  0.00000000E+00  1.60000000E+01
  1.00800000E+00  1.00800000E+00  0.00000000E+00  1.60000000E+01  1.00800000E+00
  1.00800000E+00  0.00000000E+00  1.60000000E+01  1.00800000E+00  1.00800000E+00
  0.00000000E+00  1.60000000E+01  1.00800000E+00  1.00800000E+00  0.00000000E+00
  1.60000000E+01  1.00800000E+00  1.00800000E+00  0.00000000E+00  1.60000000E+01
  1.00800000E+00  1.00800000E+00  0.00000000E+00  1.60000000E+01  1.00800000E+00
  1.00800000E+00  0.00000000E+00  1.60000000E+01  1.00800000E+00  1.00800000E+00
  0.00000000E+00  1.60000000E+01  1.00800000E+00  1.00800000E+00  0.00000000E+00
  1.60000000E+01  1.00800000E+00  1.00800000E+00  0.00000000E+00  1.60000000E+01
  1.00800000E+00  1.00800000E+00  0.00000000E+00  1.60000000E+01  1.00800000E+00
  1.00800000E+00  0.00000000E+00  1.60000000E+01  1.00800000E+00  1.00800000E+00
  0.00000000E+00  1.60000000E+01  1.00800000E+00  1.00800000E+00  0.00000000E+00
  1.60000000E+01  1.00800000E+00  1.00800000E+00  0.00000000E+00  1.60000000E+01
  1.00800000E+00  1.00800000E+00  0.00000000E+00  1.60000000E+01  1.00800000E+00
  1.00800000E+00  0.00000000E+00  1.60000000E+01  1.00800000E+00  1.00800000E+00
  0.00000000E+00  1.60000000E+01  1.00800000E+00  1.00800000E+00  0.00000000E+00
  1.60000000E+01  1.00800000E+00  1.00800000E+00  0.00000000E+00  1.60000000E+01
  1.00800000E+00  1.00800000E+00  0.00000000E+00  1.60000000E+01  1.00800000E+00
  1.00800000E+00  0.00000000E+00  1.60000000E+01  1.00800000E+00  1.00800000E+00
  0.00000000E+00  1.60000000E+01  1.00800000E+00  1.00800000E+00  0.00000000E+00
  1.60000000E+01  1.00800000E+00  1.00800000E+00  0.00000000E+00  1.60000000E+01
  1.00800000E+00  1.00800000E+00  0.00000000E+00  1.60000000E+01  1.00800000E+00
  1.00800000E+00  0.00000000E+00  1.60000000E+01  1.00800000E+00  1.00800000E+00
  0.00000000E+00  1.60000000E+01  1.00800000E+00  1.00800000E+00  0.00000000E+00
  1.60000000E+01  1.00800000E+00  1.00800000E+00  0.00000000E+00  1.60000000E+01
  1.00800000E+00  1.00800000E+00  0.00000000E+00  1.60000000E+01  1.00800000E+00
  1.00800000E+00  0.00000000E+00  1.60000000E+01  1.00800000E+00  1.00800000E+00
  0.00000000E+00  1.60000000E+01  1.00800000E+00  1.00800000E+00  0.00000000E+00
  1.60000000E+01  1.00800000E+00  1.00800000E+00  0.00000000E+00  1.60000000E+01
  1.00800000E+00  1.00800000E+00  0.00000000E+00  1.60000000E+01  1.00800000E+00
  1.00800000E+00  0.00000000E+00  1.60000000E+01  1.00800000E+00  1.00800000E+00
  0.00000000E+00  1.60000000E+01  1.00800000E+00  1.00800000E+00  0.00000000E+00
  1.60000000E+01  1.00800000E+00  1.00800000E+00  0.00000000E+00  1.60000000E+01
  1.00800000E+00  1.00800000E+00  0.00000000E+00  1.60000000E+01  1.00800000E+00
  1.00800000E+00  0.00000000E+00  1.60000000E+01  1.00800000E+00  1.00800000E+00
  0.00000000E+00  1.60000000E+01  1.00800000E+00  1.00800000E+00  0.00000000E+00
  1.60000000E+01  1.00800000E+00  1.00800000E+00  0.00000000E+00  1.60000000E+01
  1.00800000E+00  1.00800000E+00  0.00000000E+00  1.60000000E+01  1.00800000E+00
  1.00800000E+00  0.00000000E+00  1.60000000E+01  1.00800000E+00  1.00800000E+00
  0.00000000E+00  1.60000000E+01  1.00800000E+00  1.00800000E+00  0.00000000E+00
  1.60000000E+01  1.00800000E+00  1.00800000E+00  0.00000000E+00  1.60000000E+01
  1.00800000E+00  1.00800000E+00  0.00000000E+00  1.60000000E+01  1.00800000E+00
  1.00800000E+00  0.00000000E+00  1.60000000E+01  1.00800000E+00  1.00800000E+00
  0.00000000E+00  1.60000000E+01  1.00800000E+00  1.00800000E+00  0.00000000E+00
  1.60000000E+01  1.00800000E+00  1.00800000E+00  0.00000000E+00  1.60000000E+01
  1.00800000E+00  1.00800000E+00  0.00000000E+00  1.60000000E+01  1.00800000E+00
  1.00800000E+00  0.00000000E+00  1.60000000E+01  1.00800000E+00  1.00800000E+00
  0.00000000E+00  1.60000000E+01  1.00800000E+00  1.00800000E+00  0.00000000E+00
  1.60000000E+01  1.00800000E+00  1.00800000E+00  0.00000000E+00  1.60000000E+01
  1.00800000E+00  1.00800000E+00  0.00000000E+00  1.60000000E+01  1.00800000E+00
  1.00800000E+00  0.00000000E+00  1.60000000E+01  1.00800000E+00  1.00800000E+00
  0.00000000E+00  1.60000000E+01  1.00800000E+00  1.00800000E+00  0.00000000E+00
  1.60000000E+01  1.00800000E+00  1.00800000E+00  0.00000000E+00  1.60000000E+01
  1.00800000E+00  1.00800000E+00  0.00000000E+00  1.60000000E+01  1.00800000E+00
  1.00800000E+00  0.00000000E+00  1.60000000E+01  1.00800000E+00  1.00800000E+00
  0.00000000E+00  1.60000000E+01  1.00800000E+00  1.00800000E+00  0.00000000E+00
  1.60000000E+01  1.00800000E+00  1.00800000E+00  0.00000000E+00  1.60000000E+01
  1.00800000E+00  1.00800000E+00  0.00000000E+00  1.60000000E+01  1.00800000E+00
  1.00800000E+00  0.00000000E+00  1.60000000E+01  1.00800000E+00  1.00800000E+00
  0.00000000E+00  1.60000000E+01  1.00800000E+00  1.00800000E+00  0.00000000E+00
  1.60000000E+01  1.00800000E+00  1.00800000E+00  0.00000000E+00  1.60000000E+01
  1.00800000E+00  1.00800000E+00  0.00000000E+00  1.60000000E+01  1.00800000E+00
  1.00800000E+00  0.00000000E+00  1.60000000E+01  1.00800000E+00  1.00800000E+00
  0.00000000E+00  1.60000000E+01  1.00800000E+00  1.00800000E+00  0.00000000E+00
  1.60000000E+01  1.00800000E+00  1.00800000E+00  0.00000000E+00  1.60000000E+01
  1.00800000E+00  1.00800000E+00  0.00000000E+00  1.60000000E+01  1.00800000E+00
  1.00800000E+00  0.00000000E+00  1.60000000E+01  1.00800000E+00  1.00800000E+00
  0.00000000E+00  1.60000000E+01  1.00800000E+00  1.00800000E+00  0.00000000E+00
  1.60000000E+01  1.00800000E+00  1.00800000E+00  0.00000000E+00  1.60000000E+01
  1.00800000E+00  1.00800000E+00  0.00000000E+00  1.60000000E+01  1.00800000E+00
  1.00800000E+00  0.00000000E+00  1.60000000E+01  1.00800000E+00  1.00800000E+00
  0.00000000E+00  1.60000000E+01  1.00800000E+00  1.00800000E+00  0.00000000E+00
  1.60000000E+01  1.00800000E+00  1.00800000E+00  0.00000000E+00  1.60000000E+01
  1.00800000E+00  1.00800000E+00  0.00000000E+00  1.60000000E+01  1.00800000E+00
  1.00800000E+00  0.00000000E+00  1.60000000E+01  1.00800000E+00  1.00800000E+00
  0.00000000E+00  1.60000000E+01  1.00800000E+00  1.00800000E+00  0.00000000E+00
  1.60000000E+01  1.00800000E+00  1.00800000E+00  0.00000000E+00  1.60000000E+01
  1.00800000E+00  1.00800000E+00  0.00000000E+00  1.60000000E+01  1.00800000E+00
  1.00800000E+00  0.00000000E+00  1.60000000E+01  1.00800000E+00  1.00800000E+00
  0.00000000E+00  1.60000000E+01  1.00800000E+00  1.00800000E+00  0.00000000E+00
  1.60000000E+01  1.00800000E+00  1.00800000E+00  0.00000000E+00  1.60000000E+01
  1.00800000E+00  1.00800000E+00  0.00000000E+00  1.60000000E+01  1.00800000E+00
  1.00800000E+00  0.00000000E+00  1.60000000E+01  1.00800000E+00  1.00800000E+00
  0.00000000E+00  1.60000000E+01  1.00800000E+00  1.00800000E+00  0.00000000E+00
  1.60000000E+01  1.00800000E+00  1.00800000E+00  0.00000000E+00  1.60000000E+01
  1.00800000E+00  1.00800000E+00  0.00000000E+00  1.60000000E+01  1.00800000E+00
  1.00800000E+00  0.00000000E+00  1.60000000E+01  1.00800000E+00  1.00800000E+00
  0.00000000E+00  1.60000000E+01  1.00800000E+00  1.00800000E+00  0.00000000E+00
  1.60000000E+01  1.00800000E+00  1.00800000E+00  0.00000000E+00  1.60000000E+01
  1.00800000E+00  1.00800000E+00  0.00000000E+00  1.60000000E+01  1.00800000E+00
  1.00800000E+00  0.00000000E+00  1.60000000E+01  1.00800000E+00  1.00800000E+00
  0.00000000E+00  1.60000000E+01  1.00800000E+00  1.00800000E+00  0.00000000E+00
  1.60000000E+01  1.00800000E+00  1.00800000E+00  0.00000000E+00  1.60000000E+01
  1.00800000E+00  1.00800000E+00  0.00000000E+00  1.60000000E+01  1.00800000E+00
  1.00800000E+00  0.00000000E+00  1.60000000E+01  1.00800000E+00  1.00800000E+00
  0.00000000E+00  1.60000000E+01  1.00800000E+00  1.00800000E+00  0.00000000E+00
  1.60000000E+01  1.00800000E+00  1.00800000E+00  0.00000000E+00  1.60000000E+01
  1.00800000E+00  1.00800000E+00  0.00000000E+00  1.60000000E+01  1.00800000E+00
  1.00800000E+00  0.00000000E+00  1.60000000E+01  1.00800000E+00  1.00800000E+00
  0.00000000E+00  1.60000000E+01  1.00800000E+00  1.00800000E+00  0.00000000E+00
  1.60000000E+01  1.00800000E+00  1.00800000E+00  0.00000000E+00  1.60000000E+01
  1.00800000E+00  1.00800000E+00  0.00000000E+00  1.60000000E+01  1.00800000E+00
  1.00800000E+00  0.00000000E+00  1.60000000E+01  1.00800000E+00  1.00800000E+00
  0.00000000E+00  1.60000000E+01  1.00800000E+00  1.00800000E+00  0.00000000E+00
  1.60000000E+01  1.00800000E+00  1.00800000E+00  0.00000000E+00  1.60000000E+01
  1.00800000E+00  1.00800000E+00  0.00000000E+00  1.60000000E+01  1.00800000E+00
  1.00800000E+00  0.00000000E+00  1.60000000E+01  1.00800000E+00  1.00800000E+00
  0.00000000E+00  1.60000000E+01  1.00800000E+00  1.00800000E+00  0.00000000E+00
  1.60000000E+01  1.00800000E+00  1.00800000E+00  0.00000000E+00  1.60000000E+01
  1.00800000E+00  1.00800000E+00  0.00000000E+00  1.60000000E+01  1.00800000E+00
  1.00800000E+00  0.00000000E+00  1.60000000E+01  1.00800000E+00  1.00800000E+00
  0.00000000E+00  1.60000000E+01  1.00800000E+00  1.00800000E+00  0.00000000E+00
  1.60000000E+01  1.00800000E+00  1.00800000E+00  0.00000000E+00  1.60000000E+01
  1.00800000E+00  1.00800000E+00  0.00000000E+00  1.60000000E+01  1.00800000E+00
  1.00800000E+00  0.00000000E+00  1.60000000E+01  1.00800000E+00  1.00800000E+00
  0.00000000E+00  1.60000000E+01  1.00800000E+00  1.00800000E+00  0.00000000E+00
  1.60000000E+01  1.00800000E+00  1.00800000E+00  0.00000000E+00  1.60000000E+01
  1.00800000E+00  1.00800000E+00  0.00000000E+00  1.60000000E+01  1.00800000E+00
  1.00800000E+00  0.00000000E+00  1.60000000E+01  1.00800000E+00  1.00800000E+00
  0.00000000E+00  1.60000000E+01  1.00800000E+00  1.00800000E+00  0.00000000E+00
  1.60000000E+01  1.00800000E+00  1.00800000E+00  0.00000000E+00  1.60000000E+01
  1.00800000E+00  1.00800000E+00  0.00000000E+00  1.60000000E+01  1.00800000E+00
  1.00800000E+00  0.00000000E+00  1.60000000E+01  1.00800000E+00  1.00800000E+00
  0.00000000E+00  1.60000000E+01  1.00800000E+00  1.00800000E+00  0.00000000E+00
  1.60000000E+01  1.00800000E+00  1.00800000E+00  0.00000000E+00  1.60000000E+01
  1.00800000E+00  1.00800000E+00  0.00000000E+00  1.60000000E+01  1.00800000E+00
  1.00800000E+00  0.00000000E+00  1.60000000E+01  1.00800000E+00  1.00800000E+00
  0.00000000E+00  1.60000000E+01  1.00800000E+00  1.00800000E+00  0.00000000E+00
  1.60000000E+01  1.00800000E+00  1.00800000E+00  0.00000000E+00  1.60000000E+01
  1.00800000E+00  1.00800000E+00  0.00000000E+00  1.60000000E+01  1.00800000E+00
  1.00800000E+00  0.00000000E+00  1.60000000E+01  1.00800000E+00  1.00800000E+00
  0.00000000E+00  1.60000000E+01  1.00800000E+00  1.00800000E+00  0.00000000E+00
  1.60000000E+01  1.00800000E+00  1.00800000E+00  0.00000000E+00  1.60000000E+01
  1.00800000E+00  1.00800000E+00  0.00000000E+00  1.60000000E+01  1.00800000E+00
  1.00800000E+00  0.00000000E+00  1.60000000E+01  1.00800000E+00  1.00800000E+00
  0.00000000E+00  1.60000000E+01  1.00800000E+00  1.00800000E+00  0.00000000E+00
  1.60000000E+01  1.00800000E+00  1.00800000E+00  0.00000000E+00  1.60000000E+01
  1.00800000E+00  1.00800000E+00  0.00000000E+00  1.60000000E+01  1.00800000E+00
  1.00800000E+00  0.00000000E+00  1.60000000E+01  1.00800000E+00  1.00800000E+00
  0.00000000E+00  1.60000000E+01  1.00800000E+00  1.00800000E+00  0.00000000E+00
  1.60000000E+01  1.00800000E+00  1.00800000E+00  0.00000000E+00  1.60000000E+01
  1.00800000E+00  1.00800000E+00  0.00000000E+00  1.60000000E+01  1.00800000E+00
  1.00800000E+00  0.00000000E+00  1.60000000E+01  1.00800000E+00  1.00800000E+00
  0.00000000E+00  1.60000000E+01  1.00800000E+00  1.00800000E+00  0.00000000E+00
  1.60000000E+01  1.00800000E+00  1.00800000E+00  0.00000000E+00  1.60000000E+01
  1.00800000E+00  1.00800000E+00  0.00000000E+00  1.60000000E+01  1.00800000E+00
  1.00800000E+00  0.00000000E+00  1.60000000E+01  1.00800000E+00  1.00800000E+00
  0.00000000E+00  1.60000000E+01  1.00800000E+00  1.00800000E+00  0.00000000E+00
  1.60000000E+01  1.00800000E+00  1.00800000E+00  0.00000000E+00  1.60000000E+01
  1.00800000E+00  1.00800000E+00  0.00000000E+00  1.60000000E+01  1.00800000E+00
  1.00800000E+00  0.00000000E+00  1.60000000E+01  1.00800000E+00  1.00800000E+00
  0.00000000E+00  1.60000000E+01  1.00800000E+00  1.00800000E+00  0.00000000E+00
  1.60000000E+01  1.00800000E+00  1.00800000E+00  0.00000000E+00  1.60000000E+01
  1.00800000E+00  1.00800000E+00  0.00000000E+00  1.60000000E+01  1.00800000E+00
  1.00800000E+00  0.00000000E+00  1.60000000E+01  1.00800000E+00  1.00800000E+00
  0.00000000E+00  1.60000000E+01  1.00800000E+00  1.00800000E+00  0.00000000E+00
  1.60000000E+01  1.00800000E+00  1.00800000E+00  0.00000000E+00  1.60000000E+01
  1.00800000E+00  1.00800000E+00  0.00000000E+00  1.60000000E+01  1.00800000E+00
  1.00800000E+00  0.00000000E+00  1.60000000E+01  1.00800000E+00  1.00800000E+00
  0.00000000E+00  1.60000000E+01  1.00800000E+00  1.00800000E+00  0.00000000E+00
  1.60000000E+01  1.00800000E+00  1.00800000E+00  0.00000000E+00  1.60000000E+01
  1.00800000E+00  1.00800000E+00  0.00000000E+00  1.60000000E+01  1.00800000E+00
  1.00800000E+00  0.00000000E+00  1.60000000E+01  1.00800000E+00  1.00800000E+00
  0.00000000E+00  1.60000000E+01  1.00800000E+00  1.00800000E+00  0.00000000E+00
  1.60000000E+01  1.00800000E+00  1.00800000E+00  0.00000000E+00  1.60000000E+01
  1.00800000E+00  1.00800000E+00  0.00000000E+00  1.60000000E+01  1.00800000E+00
  1.00800000E+00  0.00000000E+00  1.60000000E+01  1.00800000E+00  1.00800000E+00
  0.00000000E+00  1.60000000E+01  1.00800000E+00  1.00800000E+00  0.00000000E+00
  1.60000000E+01  1.00800000E+00  1.00800000E+00  0.00000000E+00  1.60000000E+01
  1.00800000E+00  1.00800000E+00  0.00000000E+00  1.60000000E+01  1.00800000E+00
  1.00800000E+00  0.00000000E+00  1.60000000E+01  1.00800000E+00  1.00800000E+00
  0.00000000E+00  1.60000000E+01  1.00800000E+00  1.00800000E+00  0.00000000E+00
  1.60000000E+01  1.00800000E+00  1.00800000E+00  0.00000000E+00  1.60000000E+01
  1.00800000E+00  1.00800000E+00  0.00000000E+00  1.60000000E+01  1.00800000E+00
  1.00800000E+00  0.00000000E+00  1.60000000E+01  1.00800000E+00  1.00800000E+00
  0.00000000E+00  1.60000000E+01  1.00800000E+00  1.00800000E+00  0.00000000E+00
  1.60000000E+01  1.00800000E+00  1.00800000E+00  0.00000000E+00  1.60000000E+01
  1.00800000E+00  1.00800000E+00  0.00000000E+00  1.60000000E+01  1.00800000E+00
  1.00800000E+00  0.00000000E+00  1.60000000E+01  1.00800000E+00  1.00800000E+00
  0.00000000E+00  1.60000000E+01  1.00800000E+00  1.00800000E+00  0.00000000E+00
  1.60000000E+01  1.00800000E+00  1.00800000E+00  0.00000000E+00  1.60000000E+01
  1.00800000E+00  1.00800000E+00  0.00000000E+00  1.60000000E+01  1.00800000E+00
  1.00800000E+00  0.00000000E+00  1.60000000E+01  1.00800000E+00  1.00800000E+00
  0.00000000E+00  1.60000000E+01  1.00800000E+00  1.00800000E+00  0.00000000E+00
  1.60000000E+01  1.00800000E+00  1.00800000E+00  0.00000000E+00  1.60000000E+01
  1.00800000E+00  1.00800000E+00  0.00000000E+00  1.60000000E+01  1.00800000E+00
  1.00800000E+00  0.00000000E+00  1.60000000E+01  1.00800000E+00  1.00800000E+00
  0.00000000E+00  1.60000000E+01  1.00800000E+00  1.00800000E+00  0.00000000E+00
  1.60000000E+01  1.00800000E+00  1.00800000E+00  0.00000000E+00  1.60000000E+01
  1.00800000E+00  1.00800000E+00  0.00000000E+00  1.60000000E+01  1.00800000E+00
  1.00800000E+00  0.00000000E+00  1.60000000E+01  1.00800000E+00  1.00800000E+00
  0.00000000E+00  1.60000000E+01  1.00800000E+00  1.00800000E+00  0.00000000E+00
  1.60000000E+01  1.00800000E+00  1.00800000E+00  0.00000000E+00  1.60000000E+01
  1.00800000E+00  1.00800000E+00  0.00000000E+00  1.60000000E+01  1.00800000E+00
  1.00800000E+00  0.00000000E+00  1.60000000E+01  1.00800000E+00  1.00800000E+00
  0.00000000E+00  1.60000000E+01  1.00800000E+00  1.00800000E+00  0.00000000E+00
  1.60000000E+01  1.00800000E+00  1.00800000E+00  0.00000000E+00  1.60000000E+01
  1.00800000E+00  1.00800000E+00  0.00000000E+00  1.60000000E+01  1.00800000E+00
  1.00800000E+00  0.00000000E+00  1.60000000E+01  1.00800000E+00  1.00800000E+00
  0.00000000E+00  1.60000000E+01  1.00800000E+00  1.00800000E+00  0.00000000E+00
  1.60000000E+01  1.00800000E+00  1.00800000E+00  0.00000000E+00  1.60000000E+01
  1.00800000E+00  1.00800000E+00  0.00000000E+00  1.60000000E+01  1.00800000E+00
  1.00800000E+00  0.00000000E+00  1.60000000E+01  1.00800000E+00  1.00800000E+00
  0.00000000E+00  1.60000000E+01  1.00800000E+00  1.00800000E+00  0.00000000E+00
  1.60000000E+01  1.00800000E+00  1.00800000E+00  0.00000000E+00  1.60000000E+01
  1.00800000E+00  1.00800000E+00  0.00000000E+00  1.60000000E+01  1.00800000E+00
  1.00800000E+00  0.00000000E+00  1.60000000E+01  1.00800000E+00  1.00800000E+00
  0.00000000E+00  1.60000000E+01  1.00800000E+00  1.00800000E+00  0.00000000E+00
  1.60000000E+01  1.00800000E+00  1.00800000E+00  0.00000000E+00  1.60000000E+01
  1.00800000E+00  1.00800000E+00  0.00000000E+00  1.60000000E+01  1.00800000E+00
  1.00800000E+00  0.00000000E+00  1.60000000E+01  1.00800000E+00  1.00800000E+00
  0.00000000E+00  1.60000000E+01  1.00800000E+00  1.00800000E+00  0.00000000E+00
  1.60000000E+01  1.00800000E+00  1.00800000E+00  0.00000000E+00  1.60000000E+01
  1.00800000E+00  1.00800000E+00  0.00000000E+00  1.60000000E+01  1.00800000E+00
  1.00800000E+00  0.00000000E+00  1.60000000E+01  1.00800000E+00  1.00800000E+00
  0.00000000E+00  1.60000000E+01  1.00800000E+00  1.00800000E+00  0.00000000E+00
  1.60000000E+01  1.00800000E+00  1.00800000E+00  0.00000000E+00  1.60000000E+01
  1.00800000E+00  1.00800000E+00  0.00000000E+00  1.60000000E+01  1.00800000E+00
  1.00800000E+00  0.00000000E+00  1.60000000E+01  1.00800000E+00  1.00800000E+00
  0.00000000E+00  1.60000000E+01  1.00800000E+00  1.00800000E+00  0.00000000E+00
  1.60000000E+01  1.00800000E+00  1.00800000E+00  0.00000000E+00  1.60000000E+01
  1.00800000E+00  1.00800000E+00  0.00000000E+00  1.60000000E+01  1.00800000E+00
  1.00800000E+00  0.00000000E+00  1.60000000E+01  1.00800000E+00  1.00800000E+00
  0.00000000E+00  1.60000000E+01  1.00800000E+00  1.00800000E+00  0.00000000E+00
  1.60000000E+01  1.00800000E+00  1.00800000E+00  0.00000000E+00  1.60000000E+01
  1.00800000E+00  1.00800000E+00  0.00000000E+00  1.60000000E+01  1.00800000E+00
  1.00800000E+00  0.00000000E+00  1.60000000E+01  1.00800000E+00  1.00800000E+00
  0.00000000E+00  1.60000000E+01  1.00800000E+00  1.00800000E+00  0.00000000E+00
  1.60000000E+01  1.00800000E+00  1.00800000E+00  0.00000000E+00  1.60000000E+01
  1.00800000E+00  1.00800000E+00  0.00000000E+00  1.60000000E+01  1.00800000E+00
  1.00800000E+00  0.00000000E+00  1.60000000E+01  1.00800000E+00  1.00800000E+00
  0.00000000E+00  1.60000000E+01  1.00800000E+00  1.00800000E+00  0.00000000E+00
  1.60000000E+01  1.00800000E+00  1.00800000E+00  0.00000000E+00  1.60000000E+01
  1.00800000E+00  1.00800000E+00  0.00000000E+00  1.60000000E+01  1.00800000E+00
  1.00800000E+00  0.00000000E+00  1.60000000E+01  1.00800000E+00  1.00800000E+00
  0.00000000E+00  1.60000000E+01  1.00800000E+00  1.00800000E+00  0.00000000E+00
  1.60000000E+01  1.00800000E+00  1.00800000E+00  0.00000000E+00  1.60000000E+01
  1.00800000E+00  1.00800000E+00  0.00000000E+00  1.60000000E+01  1.00800000E+00
  1.00800000E+00  0.00000000E+00  1.60000000E+01  1.00800000E+00  1.00800000E+00
  0.00000000E+00  1.60000000E+01  1.00800000E+00  1.00800000E+00  0.00000000E+00
  1.60000000E+01  1.00800000E+00  1.00800000E+00  0.00000000E+00  1.60000000E+01
  1.00800000E+00  1.00800000E+00  0.00000000E+00  1.60000000E+01  1.00800000E+00
  1.00800000E+00  0.00000000E+00  1.60000000E+01  1.00800000E+00  1.00800000E+00
  0.00000000E+00  1.60000000E+01  1.00800000E+00  1.00800000E+00  0.00000000E+00
  1.60000000E+01  1.00800000E+00  1.00800000E+00  0.00000000E+00  1.60000000E+01
  1.00800000E+00  1.00800000E+00  0.00000000E+00  1.60000000E+01  1.00800000E+00
  1.00800000E+00  0.00000000E+00  1.60000000E+01  1.00800000E+00  1.00800000E+00
  0.00000000E+00  1.60000000E+01  1.00800000E+00  1.00800000E+00  0.00000000E+00
  1.60000000E+01  1.00800000E+00  1.00800000E+00  0.00000000E+00  1.60000000E+01
  1.00800000E+00  1.00800000E+00  0.00000000E+00  1.60000000E+01  1.00800000E+00
  1.00800000E+00  0.00000000E+00  1.60000000E+01  1.00800000E+00  1.00800000E+00
  0.00000000E+00  1.60000000E+01  1.00800000E+00  1.00800000E+00  0.00000000E+00
  1.60000000E+01  1.00800000E+00  1.00800000E+00  0.00000000E+00  1.60000000E+01
  1.00800000E+00  1.00800000E+00  0.00000000E+00  1.60000000E+01  1.00800000E+00
  1.00800000E+00  0.00000000E+00  1.60000000E+01  1.00800000E+00  1.00800000E+00
  0.00000000E+00  1.60000000E+01  1.00800000E+00  1.00800000E+00  0.00000000E+00
  1.60000000E+01  1.00800000E+00  1.00800000E+00  0.00000000E+00  1.60000000E+01
  1.00800000E+00  1.00800000E+00  0.00000000E+00  1.60000000E+01  1.00800000E+00
  1.00800000E+00  0.00000000E+00  1.60000000E+01  1.00800000E+00  1.00800000E+00
  0.00000000E+00  1.60000000E+01  1.00800000E+00  1.00800000E+00  0.00000000E+00
  1.60000000E+01  1.00800000E+00  1.00800000E+00  0.00000000E+00  1.60000000E+01
  1.00800000E+00  1.00800000E+00  0.00000000E+00  1.60000000E+01  1.00800000E+00
  1.00800000E+00  0.00000000E+00  1.60000000E+01  1.00800000E+00  1.00800000E+00
  0.00000000E+00  1.60000000E+01  1.00800000E+00  1.00800000E+00  0.00000000E+00
  1.60000000E+01  1.00800000E+00  1.00800000E+00  0.00000000E+00  1.60000000E+01
  1.00800000E+00  1.00800000E+00  0.00000000E+00  1.60000000E+01  1.00800000E+00
  1.00800000E+00  0.00000000E+00  1.60000000E+01  1.00800000E+00  1.00800000E+00
  0.00000000E+00  1.60000000E+01  1.00800000E+00  1.00800000E+00  0.00000000E+00
  1.60000000E+01  1.00800000E+00  1.00800000E+00  0.00000000E+00  1.60000000E+01
  1.00800000E+00  1.00800000E+00  0.00000000E+00  1.60000000E+01  1.00800000E+00
  1.00800000E+00  0.00000000E+00  1.60000000E+01  1.00800000E+00  1.00800000E+00
  0.00000000E+00  1.60000000E+01  1.00800000E+00  1.00800000E+00  0.00000000E+00
  1.60000000E+01  1.00800000E+00  1.00800000E+00  0.00000000E+00  1.60000000E+01
  1.00800000E+00  1.00800000E+00  0.00000000E+00  1.60000000E+01  1.00800000E+00
  1.00800000E+00  0.00000000E+00  1.60000000E+01  1.00800000E+00  1.00800000E+00
  0.00000000E+00  1.60000000E+01  1.00800000E+00  1.00800000E+00  0.00000000E+00
  1.60000000E+01  1.00800000E+00  1.00800000E+00  0.00000000E+00  1.60000000E+01
  1.00800000E+00  1.00800000E+00  0.00000000E+00  1.60000000E+01  1.00800000E+00
  1.00800000E+00  0.00000000E+00  1.60000000E+01  1.00800000E+00  1.00800000E+00
  0.00000000E+00  1.60000000E+01  1.00800000E+00  1.00800000E+00  0.00000000E+00
  1.60000000E+01  1.00800000E+00  1.00800000E+00  0.00000000E+00  1.60000000E+01
  1.00800000E+00  1.00800000E+00  0.00000000E+00  1.60000000E+01  1.00800000E+00
  1.00800000E+00  0.00000000E+00  1.60000000E+01  1.00800000E+00  1.00800000E+00
  0.00000000E+00  1.60000000E+01  1.00800000E+00  1.00800000E+00  0.00000000E+00
  1.60000000E+01  1.00800000E+00  1.00800000E+00  0.00000000E+00  1.60000000E+01
  1.00800000E+00  1.00800000E+00  0.00000000E+00  1.60000000E+01  1.00800000E+00
  1.00800000E+00  0.00000000E+00  1.60000000E+01  1.00800000E+00  1.00800000E+00
  0.00000000E+00  1.60000000E+01  1.00800000E+00  1.00800000E+00  0.00000000E+00
  1.60000000E+01  1.00800000E+00  1.00800000E+00  0.00000000E+00  1.60000000E+01
  1.00800000E+00  1.00800000E+00  0.00000000E+00  1.60000000E+01  1.00800000E+00
  1.00800000E+00  0.00000000E+00  1.60000000E+01  1.00800000E+00  1.00800000E+00
  0.00000000E+00  1.60000000E+01  1.00800000E+00  1.00800000E+00  0.00000000E+00
  1.60000000E+01  1.00800000E+00  1.00800000E+00  0.00000000E+00  1.60000000E+01
  1.00800000E+00  1.00800000E+00  0.00000000E+00  1.60000000E+01  1.00800000E+00
  1.00800000E+00  0.00000000E+00  1.60000000E+01  1.00800000E+00  1.00800000E+00
  0.00000000E+00  1.60000000E+01  1.00800000E+00  1.00800000E+00  0.00000000E+00
  1.60000000E+01  1.00800000E+00  1.00800000E+00  0.00000000E+00  1.60000000E+01
  1.00800000E+00  1.00800000E+00  0.00000000E+00  1.60000000E+01  1.00800000E+00
  1.00800000E+00  0.00000000E+00  1.60000000E+01  1.00800000E+00  1.00800000E+00
  0.00000000E+00  1.60000000E+01  1.00800000E+00  1.00800000E+00  0.00000000E+00
  1.60000000E+01  1.00800000E+00  1.00800000E+00  0.00000000E+00  1.60000000E+01
  1.00800000E+00  1.00800000E+00  0.00000000E+00  1.60000000E+01  1.00800000E+00
  1.00800000E+00  0.00000000E+00  1.60000000E+01  1.00800000E+00  1.00800000E+00
  0.00000000E+00  1.60000000E+01  1.00800000E+00  1.00800000E+00  0.00000000E+00
  1.60000000E+01  1.00800000E+00  1.00800000E+00  0.00000000E+00  1.60000000E+01
  1.00800000E+00  1.00800000E+00  0.00000000E+00  1.60000000E+01  1.00800000E+00
  1.00800000E+00  0.00000000E+00  1.60000000E+01  1.00800000E+00  1.00800000E+00
  0.00000000E+00  1.60000000E+01  1.00800000E+00  1.00800000E+00  0.00000000E+00
  1.60000000E+01  1.00800000E+00  1.00800000E+00  0.00000000E+00  1.60000000E+01
  1.00800000E+00  1.00800000E+00  0.00000000E+00  1.60000000E+01  1.00800000E+00
  1.00800000E+00  0.00000000E+00  1.60000000E+01  1.00800000E+00  1.00800000E+00
  0.00000000E+00  1.60000000E+01  1.00800000E+00  1.00800000E+00  0.00000000E+00
%FLAG ATOM_TYPE_INDEX
%FORMAT(10I8)
       1       2       2       2       3       4       3       5       5       3
       6       6       7       3       6       6       6       8       9       1
       2       3       6       3       5       5       3       5       5       3
       6       6       1       2       8       1       2       2       1       2
       2       8       9       1       2       3       6       6       8       9
       1       2       3       6       3       5       3       5       5       5
       3       5       5       5       8       9       1       2       3       6
       3       5       5       8       9       9       8       9       1       2
       3       6       3       6       3       5       5       5      10      11
       8       9       1       2       3       6       3       5       5       8
       8      12       8      12       8      12       8      12       8      12
       8       9       1       2       3       6       3       5       5       3
       5       3       5       5       5       3       5       5       5       8
       9       1       2       3       6       3       5       5       5       8
       9       1       2       3       6       3       5       5       8       8
      12       8      12       8      12       8      12       8      12       8
       9       1       2       3       6       3       5       5       3       5
       5       3       5       5       3       4       4       1       2       2
       2       8       9       1       2       3       6       3       5       5
       3       5       5       8       9       9       8       9       1       2
       3       6       3       5       5       3       5       5       8       9
       1       2       2       8       9       1       2       3       6       3
       5       5       5       8       9       1       2       3       6       3
       5       5       8       9       9       8       9       1       2       3
       6       3       5       5       3       5       3       5       5       5
       3       5       5       5       8       9       1       2       3       6
       3       5       5       3       5       5       3       5       5       3
       4       4       1       2       2       2       8       9       1       2
       3       6       3       6       3       5       5       5      10      11
       8       9       1       3       6       6       3       5       5       3
       5       5       3       6       8       9       1       2       3       6
       3       5       5       5       8       9       1       2       3       6
       3       6       3       5       5       5      10      11       8       9
       1       2       3       6       3       5       5       3       5       3
       5       5       5       3       5       5       5       8       9       1
       2       3       6       3       5       5       5       8       9       1
       2       3       6       3       6       6      10      11       8       9
       1       2       3       6       3       5       5       3       5       3
       5       5       5       3       5       5       5       8       9       1
       2       3       6       3       5       5       5       8       9       1
       2       3       6       3       5       5       5       8       9       1
       2       3       6       6       8       9       1       2       3       6
       3       5       5       8       9       9       8       9       1       2
       3       6       3       5       5       8       8      12       8      12
       8      12       8      12       8      12       8       9       1       2
       3       6       3       5       5       3       5       3       5       5
       5       3       5       5       5       8       9       1       2       3
       6       3       5       5       5       8       9       1       2       3
       6       3       5       5       8       8      12       8      12       8
      12       8      12       8      12       8       9       1       2       3
       6       3       5       5       8       9       1       2       2       8
       9       1       2       3       6       3       6       6      10      11
       8       9       1       2       3       6       3       5       5       3
       5       5       8       9       9       8       9       1       2       3
       6       3       6       6      10      11       8       9       1       2
       3       6       3       5       5       3       5       3       5       5
       5       3       5       5       5       8       9       1       2       3
       6       3       6       6      10      11       8       9       1       2
       3       6       6       8       9       1       2       3       6       3
       5       5       3       5       5       3       6       6       1       2
       8       1       2       2       1       2       2       8       9       1
       2       3       6       3       5       5       3       5       5       8
       9       1       2       2       8       9       1       2       3       6
       3       5       5       3       5       5       8       9       1       2
       2       8       9       1       2       3       6       3       5       3
       5       5       5       3       5       5       5       8       9       1
       2       3       6       3       5       3       5       5       5       3
       5       5       3       5       5       5       8       9       1       2
       3       6       3       5       5       3       5       5       8       9
       1       2       2       8       9       1       2       3       6       3
       6       6      10      11       8       9       1       2       3       6
       3       5       5       3       5       5       3       6       6       1
       2       8       1       2       2       1       2       2       8       9
       1       2       3       6       3       5       5       5       8       9
       1       2       3       6       3       5       3       5       5       5
       3       5       5       3       5       5       5       8       9       1
       2       3       6       3       5       5       3       5       5       3
       6       6       1       2       8       1       2       2       1       2
       2       8       9       1       2       3       6       3       5       5
       3       5       5       3       6       6       1       2       8       1
       2       2       1       2       2       8       9       1       2       3
       6       3       5       5       3       6       6       7       3       6
       6       6       8       9       1       3       6       6       3       5
       5       3       5       5       3       6       8       9       1       2
       3       6       3       5       5       3       6       6       7       3
       6       6       6       8       9       1       2       3       6       3
       5       5       3       5       5       3       6       6       1       2
       8       1       2       2       1       2       2       8       9       1
       2       3       6       3       5       5       3       5       5       8
       9       1       2       2       8       9       1       2       3       6
       3       5       3       5       5       5       3       5       5       3
       5       5       5       8       9       1       2       3       6       3
       5       5       5       8       9       1       2       3       6       3
       5       5       8       8      12       8      12       8      10      11
       8      12       8      12       8       9       1       2       3       6
       3       6       3       5       5       5      10      11       8       9
       1       2       3       6       3       5       5       5       8       9
       1       2       3       6       3       5       5       8       9       1
       2       2       8       9       1       2       3       6       6       8
       9       1       2       3       6       3       6       3       5       5
       5      10      11       8       9       1       2       3       6       3
       5       3       5       5       5       3       5       5       5       8
       9       1       2       3       6       3       5       5       3       5
       5       8       9       9       8       9       1       2       3       6
       3       5       5       5       8       9       1       2       3       6
       6       8       9       1       2       3       6       6       8       9
       1       2       3       6       3       5       5       5       8       9
       1       2       3       6       3       5       3       5       5       5
       3       5       5       5       8       9       1       2       3       6
       3       5       5       3       5       5       8       9       9       8
       9       1       2       3       6       3       5       5       8       8
      12       8      12       8      12       8      12       8      12       8
       9       1       2       3       6       3       6       3       5       5
       5      10      11       8       9       1       2       3       6       3
       6       3       5       5       5      10      11       8       9       1
       2       3       6       3       6       6      10      11       8       9
       1       2       3       6       3       5       5       8       9       1
       2       2       8       9       1       2       3       6       3       5
       5       8       8      12       8      12       8      10      11       8
      12       8      12       8       9       1       2       3       6       3
       5       3       5       5       5       3       5       5       5       8
       9       1       2       3       6       3       5       5       3       5
       3       5       5       5       3       5       5       5       8       9
       1       2       3       6       3       5       5       3       5       5
       3       5       5       3       4       4       1       2       2       2
       8       9       1       2       3       6       3       5       5       3
       5       5       3       5       5       3       4       4       1       2
       2       2       8       9       1       2       3       6       3       5
       5       3       5       3       5       5       5       3       5       5
       5       8       9       1       2       3       6       3       5       5
       3       5       3       5       5       5       3       5       5       5
       8       9       1       3       6       6       3       5       5       3
       5       5       3       6       8       9       1       2       3       6
       3       5       5       3       5       3       5       5       5       3
       5       5       5       8       9       1       2       3       6       3
       5       3       5       5       5       3       5       5       3       5
       5       5       8       9       1       2       3       6       3       5
       5       8       8      12       8      12       8      12       8      12
       8      12       8       9       1       2       3       6       3       5
       5       8       1       8      13       1       2       8      14       8
       9       1       2       3       6       3       6       6      10      11
       8       9       1       2       3       6       3       5       5       3
       5       5       3       5       5       3       4       4       1       2
       2       2       8       9       1       2       3       6       3       6
       3       5       5       5      10      11       8       9       1       2
       3       6       6       8       9       1       2       3       6       3
       5       5       3       5       5       8       9       1       2       2
       8       9       1       2       3       6       3       5       5       3
       5       5       8       9       9       8       9       1       2       3
       6       3       5       5       8       9       9       8       9       1
       2       3       6       3       5       5       8       9       9       8
       9       1       3       6       6       3       5       5       3       5
       5       3       6       8       9       1       2       3       6       3
       5       5       8       9       9       8       9       1       2       3
       6       6       8       9       1       2       3       6       3       5
       5       8       9       9       8       9       1       2       3       6
       6       8       9       1       2       3       6       3       5       5
       5       8       9       1       2       3       6       3       6       3
       5       5       5      10      11       8       9       1       2       3
       6       3       5       5       8       8      12       8      12       8
      12       8      12       8      12       8       9       1       2       3
       6       3       6       3       5       5       5      10      11       8
       9       1       2       3       6       3       5       5       3       5
       3       5       5       5       3       5       5       5       8       9
       1       2       3       6       3       5       3       5       5       5
       3       5       5       5       8       9       1       2       3       6
       3       5       5       8       9       1       2       2       8       9
       1       2       3       6       6       8       9       1       2       3
       6       6       8       9       1       2       3       6       3       5
       3       5       5       5       3       5       5       5       8       9
       1       2       3       6       3       5       5       3       5       3
       5       5       5       3       5       5       5       8       9       1
       2       3       6       3       6       3       5       5       5      10
      11       8       9       1       3       6       6       3       5       5
       3       5       5       3       6       8       9       1       2       3
       6       3       5       5       8       8      12       8      12       8
      12       8      12       8      12       8       9       1       2       3
       6       3       6       3       5       5       5      10      11       8
       9       1       2       3       6       3       5       5       5       8
       9       1       2       3       6       3       5       5       8       8
      12       8      12       8      12       8      12       8      12       8
       9       1       2       3       6       3       5       3       5       5
       5       3       5       5       5       8       9       1       2       3
       6       6       8       9       1       2       3       6       3       5
       5       8       8      12       8      12       8      12       8      12
       8      12       8       9       1       2       3       6       3       5
       5       8       9       9       8       9       1       2       3       6
       6       8       9       1       3       6       6       3       5       5
       3       5       5       3       6       8       9       1       2       3
       6       3       5       5       3       5       5       8       9       9
       8       9       1       2       3       6       6       8       9       1
       2       3       6       3       5       5       3       5       5       3
       5       5       3       4       4       1       2       2       2       8
       9       1       2       3       6       3       5       5       8       8
      12       8      12       8      10      11       8      12       8      12
       8       9       1       2       3       6       3       5       3       5
       5       5       3       5       5       5       8       9       1       2
       3       6       3       5       5       3       5       5       3       6
       6       1       2       8       1       2       2       1       2       2
       8       9       1       2       3       6       3       5       5       3
       5       5       3       6       6       1       2       8       1       2
       2       1       2       2       8       9       1       2       3       6
       3       5       5       8       8      12       8      12       8      12
       8      12       8      12       8       9       1       2       3       6
       3       5       5       8       8      12       8      12       8      12
       8      12       8      12       8       9       1       2       3       6
       6       8       9       1       2       3       6       3       5       5
       5       8       9       1       2       3       6       3       5       5
       3       5       5       3       5       5       3       4       4       1
       2       2       2       8       9       1       2       3       6       3
       5       3       5       5       5       3       5       5       5       8
       9       1       2       3       6       3       5       5       8       9
       1       2       2       8       9       1       2       3       6       3
       5       5       3       5       5       8       9       1       2       2
       8       9       1       2       3       6       3       5       5       5
       8       9       1       2       3       6       3       6       3       5
       5       5      10      11       8       9       1       2       3       6
       3       5       5       8       8      12       8      12       8      12
       8      12       8      12       8       9       1       2       3       6
       3       6       6      10      11       8       9       1       2       3
       6       3       5       5       5       8       9       1       2       3
       6       3       5       5       3       5       5       3       6       6
       1       2       8       1       2       2       1       2       2       8
       9       1       2       3       6       3       5       3       5       5
       5       3       5       5       5       8       9       1       2       3
       6       3       5       5       8       9       1       2       2       8
       9       1       2       3       6       3       5       5       8       9
       9       8       9       1       2       3       6       3       5       5
       3       6       6       7       3       6       6       6       8       9
       1       2       3       6       3       5       5       3       5       3
       5       5       5       3       5       5       5       8       9       1
       2       3       6       3       5       5       8       9       1       2
       2       8       9       1       2       3       6       3       5       5
       3       5       3       5       5       5       3       5       5       5
       8       9       1       2       3       6       3       5       5       8
       9       1       2       2       8       9       1       2       3       6
       3       5       5       3       5       3       5       5       5       3
       5       5       5       8       9       1       2       3       6       3
       5       5       8       9       9       8       9       1       2       3
       6       3       5       3       5       5       5       3       5       5
       5       8       9       1       2       3       6       3       5       5
       3       5       5       8       9       1       2       2       8       9
       1       2       3       6       3       5       5       5       8       9
       1       2       3       6       3       5       3       5       5       5
       3       5       5       3       5       5       5       8       9       1
       2       3       6       6       8       9       1       2       3       6
       3       5       5       3       5       5       3       5       5       3
       4       4       1       2       2       2       8       9       1       2
       3       6       3       5       5       8       9       9       8       9
       1       2       3       6       3       5       3       5       5       5
       3       5       5       3       5       5       5       8       9       1
       2       3       6       3       5       5       3       5       3       5
       5       5       3       5       5       5       8       9       1       2
       3       6       3       5       5       3       5       5       8       9
       1       2       2       8       9       1       3       6       6       3
       5       5       3       5       5       3       6       8       9       1
       2       3       6       6       8       9       1       2       3       6
       3       5       5       8       9       9       8       9       1       3
       6       6       3       5       5       3       5       5       3       6
       8       9       1       2       3       6       6       8       9       1
       2       3       6       3       5       5       8       8      14       1
       2       8       8      12       8      12       8      12       8      12
       8       8       9       1       2       3       6       3       5       3
       5       5       5       3       5       5       5       8       9       1
       2       3       6       3       5       5       8       9       1       2
       2       8       9       1       2       3       6       3       5       3
       5       5       5       3       5       5       5       8       9       1
       2       3       6       3       6       3       5       5       5      10
      11       8       9       1       3       6       6       3       5       5
       3       5       5       3       6       8       9       1       2       3
       6       3       5       3       5       5       5       3       5       5
       5       8       9       1       2       3       6       3       5       5
       8       8      12       8      12       8      10      11       8      12
       8      12       8       9       1       3       6       6       3       5
       5       3       5       5       3       6       8       9       1       2
       3       6       6       8       9       1       2       3       6       6
       8       9       1       2       3       6       3       5       5       8
       9       9       8       9       1       2       3       6       3       5
       5       3       5       5       8       9       9       8       9       1
       2       3       6       3       5       5       3       5       5       8
       9       9       8       9       1       2       3       6       3       5
       5       8       8      12       8      12       8      10      11       8
      12       8      12       8       9       1       2       3       6       3
       5       5       5       8       9       1       2       3       6       3
       5       5       8       8      12       8      12       8      10      11
       8      12       8      12       8       9       1       2       3       6
       3       5       3       5       5       5       3       5       5       5
       8       9       1       2       3       6       3       5       5       8
       8      12       8      12       8      12       8      12       8      12
       8       9       1       2       3       6       3       5       5       8
       8      12       8      12       8      10      11       8      12       8
      12       8       9       1       2       3       6       3       5       5
       3       5       5       8       9       1       2       2       8       9
       1       2       3       6       3       5       5       5       8       9
       1       2       3       6       3       5       5       3       5       5
       3       6       6       1       2       8       1       2       2       1
       2       2       8       9       1       2       3       6       3       5
       3       5       5       5       3       5       5       5       8       9
       1       2       3       6       3       5       5       3       5       3
       5       5       5       3       5       5       5       8       9       1
       2       3       6       3       5       3       5       5       5       3
       5       5       3       5       5       5       8       9       1       2
       3       6       3       5       5       3       5       5       3       5
       5       3       4       4       1       2       2       2       8       9
       1       2       3       6       3       5       5       5       8       9
       1       2       3       6       6       8       9       1       2       3
       6       3       5       5       8       9       9       8       9       1
       2       3       6       3       5       5       3       6       6       7
       3       6       6       6       8       9       1       2       3       6
       3       5       5       5       8       9       1       2       3       6
       3       5       5       8       9       9       8       9       1       2
       3       6       3       5       5       3       5       3       5       5
       5       3       5       5       5       8       9       1       2       3
       6       3       5       5       5       8       9       1       2       3
       6       3       5       5       3       5       5       8       9       9
       8       9       1       2       3       6       3       5       5       3
       5       3       5       5       5       3       5       5       5       8
       9       1       3       6       6       3       5       5       3       5
       5       3       6       8       9       1       2       3       6       3
       5       3       5       5       5       3       5       5       5       8
       9       1       2       3       6       3       5       5       3       5
       5       8       9       9       8       9       1       2       3       6
       3       6       6      10      11       8       9       1       2       3
       6       3       5       5       8       8      12       8      12       8
      12       8      12       8      12       8       9       1       2       3
       6       3       5       5       8       9       9       8       9       1
       2       3       6       3       5       5       3       5       3       5
       5       5       3       5       5       5       8       9       1       2
       3       6       3       6       3       5       5       5      10      11
       8       9       1       2       3       6       3       5       3       5
       5       5       3       5       5       3       5       5       5       8
       9       1       2       3       6       3       5       5       8       9
       1       2       2       8       9       1       2       3       6       3
       5       5       8       1       8      13       1       2       8      14
       8       9       1       2       3       6       3       5       5       8
       9       1       2       2       8       9       1       2       3       6
       3       5       5       3       5       3       5       5       5       3
       5       5       5       8       9       1       2       3       6       3
       5       5       8       9       1       2       2       8       9       1
       2       3       6       3       6       3       5       5       5      10
      11       8       9       1       2       3       6       3       5       5
       8       9       1       2       2       8       9       1       2       3
       6       3       5       5       3       5       5       3       6       6
       1       2       8       1       2       2       1       2       2       8
       9       1       2       3       6       3       5       5       8       8
      12       8      12       8      10      11       8      12       8      12
       8       9       1       2       3       6       3       5       5       3
       5       5       3       6       6       1       2       8       1       2
       2       1       2       2       8       9       1       2       3       6
       3       5       5       3       5       3       5       5       5       3
       5       5       5       8       9       1       2       3       6       6
       8       9       1       2       3       6       3       6       6      10
      11       8       9       1       2       3       6       3       5       3
       5       5       5       3       5       5       3       5       5       5
       8       9       1       2       3       6       3       5       5       8
       8      12       8      12       8      10      11       8      12       8
      12       8       9       1       2       3       6       3       5       5
       3       5       5       3       6       6       1       2       8       1
       2       2       1       2       2       8       9       1       2       3
       6       3       5       5       3       5       5       8       9       1
       2       2       8       9       1       2       3       6       3       6
       6      10      11       8       9       1       2       3       6       3
       5       5       3       5       3       5       5       5       3       5
       5       5       8       9       1       2       3       6       3       5
       5       8       9       9       8       9       1       2       3       6
       3       5       5       3       5       5       8       9       9       8
       9       1       2       3       6       6       8       9       1       2
       3       6       3       5       3       5       5       5       3       5
       5       5       8       9       1       2       3       6       3       6
       3       5       5       5      10      11       8       9       1       2
       3       6       3       5       5       3       5       5       8       9
       9       8       9       1       2       3       6       3       5       3
       5       5       5       3       5       5       5       8       9       1
       2       3       6       3       6       3       5       5       5      10
      11       8       9       1       2       3       6       6       8       9
       1       2       3       6       3       6       3       5       5       5
      10      11       8       9       1       2       3       6       3       5
       5       8       8      12       8      12       8      12       8      12
       8      12       8       9       1       2       3       6       3       6
       3       5       5       5      10      11       8       9       1       2
       3       6       3       5       5       3       5       3       5       5
       5       3       5       5       5       8       9       1       2       3
       6       3       5       5       8       9       9       8       9       1
       2       3       6       3       5       5       5       8       9       1
       2       3       6       3       5       5       5       8       9       1
       2       3       6       3       5       3       5       5       5       3
       5       5       5       8       9       1       2       3       6       3
       5       5       3       5       5       3       5       5       3       4
       4       1       2       2       2       8       9       1       2       3
       6       3       6       6      10      11       8       9       1       2
       3       6       3       5       3       5       5       5       3       5
       5       3       5       5       5       8       9       1       2       3
       6       3       6       6      10      11       8       9       1       2
       3       6       6       8       9       1       3       6       6       3
       5       5       3       5       5       3       6       8       9       1
       2       3       6       3       5       5       5       8       9       1
       2       3       6       3       5       5       3       5       3       5
       5       5       3       5       5       5       8       9       1       2
       3       6       3       5       5       8       9       1       2       2
       8       9       1       2       3       6       3       5       5       3
       5       3       5       5       5       3       5       5       5       8
       9       1       2       3       6       3       6       3       5       5
       5      10      11       8       9       1       2       3       6       6
       8       9       1       2       3       6       6       8       9       1
       2       3       6       3       6       3       5       5       5      10
      11       8       9       1       2       3       6       3       5       5
       5       8       9       1       2       3       6       3       5       5
       8       1       8      13       1       2       8      14       8       9
       1       2       3       6       3       5       5       8       9       9
       8       9       1       3       6       6       3       5       5       3
       5       5       3       6       8       9       1       2       3       6
       3       5       5       5       8       9       1       2       3       6
       3       5       5       8       8      12       8      12       8      12
       8      12       8      12       8       9       1       2       3       6
       3       5       5       3       5       3       5       5       5       3
       5       5       5       8       9       1       2       3       6       3
       5       5       3       5       5       8       9       9       8       9
       1       2       3       6       3       5       5       3       5       5
       3       5       5       3       4       4       1       2       2       2
       8       9       1       2       3       6       3       5       3       5
       5       5       3       5       5       5       8       9       1       2
       3       6       3       5       5       5       8       9       1       2
       3       6       3       5       5       3       5       3       5       5
       5       3       5       5       5       8       9       1       2       3
       6       3       5       5       8       8      12       8      12       8
      10      11       8      12       8      12       8       9       1       2
       3       6       6       8       9       1       2       3       6       3
       5       5       3       5       5       3       5       5       3       4
       4       1       2       2       2       8       9       1       2       3
       6       3       5       5       8       8      12       8      12       8
      10      11       8      12       8      12       8       9       1       2
       3       6       3       5       5       5       8       9       1       2
       3       6       3       5       5       5       8       9       1       2
       3       6       3       5       5       3       5       3       5       5
       5       3       5       5       5       8       9       1       2       3
       6       3       5       5       3       5       5       3       5       5
       3       4       4       1       2       2       2       8       9       1
       2       3       6       3       5       5       3       5       3       5
       5       5       3       5       5       5       8       9       1       2
       3       6       3       5       5       3       5       5       8       9
       9       8       9       1       2       3       6       3       5       5
       8       8      12       8      12       8      12       8      12       8
      12       8       9       1       2       3       6       3       5       3
       5       5       5       3       5       5       3       5       5       5
       8       9       1       2       3       6       3       5       5       8
       9       9       8       9       1       3       6       6       3       5
       5       3       5       5       3       6       8       9       1       2
       3       6       3       6       3       5       5       5      10      11
       8       9       1       2       3       6       3       5       5       3
       5       5       3       6       6       1       2       8       1       2
       2       1       2       2       8       9       1       2       3       6
       3       5       5       3       5       5       8       9       9       8
       9       1       2       3       6       3       5       3       5       5
       5       3       5       5       5       8       9       1       2       3
       6       3       5       5       5       8       9       1       2       3
       6       3       5       5       3       5       5       8       9       9
       8       9       1       2       3       6       6       8       9       1
       2       3       6       3       5       3       5       5       5       3
       5       5       5       8       9       1       3       6       6       3
       5       5       3       5       5       3       6       8       9       1
       2       3       6       3       6       6       7      15       8       9
       1       2       3       6       3       5       5       3       5       5
       3       6       6       1       2       8       1       2       2       1
       2       2       8       9       1       2       3       6       3       5
       5       3       5       3       5       5       5       3       5       5
       5       8       9       1       2       3       6       3       6       3
       5       5       5      10      11       8       9       1       2       3
       6       3       5       3       5       5       5       3       5       5
       3       5       5       5       8       9       1       2       3       6
       3       5       5       8       1       8      13       1       2       8
      14       8       9       1       2       3       6       3       5       5
       3       5       3       5       5       5       3       5       5       5
       8       9       1       3       6       6       3       5       5       3
       5       5       3       6       8       9       1       2       3       6
       3       5       5       8       8      12       8      12       8      12
       8      12       8      12       8       9       1       2       3       6
       3       5       3       5       5       5       3       5       5       5
       8       9       1       2       3       6       3       5       5       3
       5       5       3       6       6       1       2       8       1       2
       2       1       2       2       8       9       1       2       3       6
       3       5       5       3       5       3       5       5       5       3
       5       5       5       8       9       1       2       3       6       3
       5       5       3       5       5       8       9       9       8       9
       1       2       3       6       3       5       5       3       5       5
       8       9       9       8       9       1       3       6       6       3
       5       5       3       5       5       3       6       8       9       1
       2       3       6       3       5       5       8       9       9       8
       9       1       2       3       6       3       5       5       8       8
      12       8      12       8      12       8      12       8      12       8
       9       1       2       3       6       3       5       5       3       5
       5       8       9       1       2       2       8       9       1       2
       3       6       3       5       3       5       5       5       3       5
       5       5       8       9       1       2       3       6       3       5
       5       3       5       5       3       6       6       1       2       8
       1       2       2       1       2       2       8       9       1       2
       3       6       3       5       5       8       9       9       8       9
       1       3       6       6       3       5       5       3       5       5
       3       6       8       9       1       2       3       6       6       8
       9       1       2       3       6       3       5       3       5       5
       5       3       5       5       5       8       9       1       2       3
       6       3       5       3       5       5       5       3       5       5
       3       5       5       5       8       9       1       2       3       6
       3       6       3       5       5       5      10      11       8       9
       1       2       3       6       6       8       9       1       2       3
       6       3       6       6      10      11       8       9       1       2
       3       6       3       5       5       5       8       9       1       2
       3       6       3       5       5       3       5       5       3       6
       6       1       2       8       1       2       2       1       2       2
       8       9       1       2       3       6       3       5       5       8
       8      12       8      12       8      12       8      12       8      12
       8       9       1       2       3       6       3       5       5       8
       9       1       2       2       8       9       1       2       3       6
       3       5       5       5       8       9       1       2       3       6
       3       5       5       8       8      12       8      12       8      10
      11       8      12       8      12       8       9       1       2       3
       6       3       5       5       3       5       5       8       9       9
       8       9       1       2       3       6       3       6       3       5
       5       5      10      11       8       9       1       2       3       6
       3       5       3       5       5       5       3       5       5       3
       5       5       5       8       9       1       2       3       6       3
       6       6      10      11       8       9       1       2       3       6
       3       5       3       5       5       5       3       5       5       5
       8       9       1       2       3       6       3       6       3       5
       5       5      10      11       8       9       1       2       3       6
       3       5       5       8       1       8      13       1       2       8
      14       8       9       1       2       3       6       3       5       3
       5       5       5       3       5       5       5       8       9       1
       2       3       6       3       5       5       5       8       9       1
       2       3       6       3       5       5       3       5       5       3
       5       5       3       4       4       1       2       2       2       8
       9       1       2       3       6       3       5       5       8       8
      12       8      12       8      12       8      12       8      12       8
       9       9       1       2       2       2       3       4       3       5
       5       3       6       6       7       3       6       6       6       8
       9       1       2       3       6       3       5       5       3       5
       5       3       6       6       1       2       8       1       2       2
       1       2       2       8       9       1       2       3       6       6
       8       9       1       2       3       6       3       5       3       5
       5       5       3       5       5       5       8       9       1       2
       3       6       3       5       5       8       9       9       8       9
       1       2       3       6       3       6       3       5       5       5
      10      11       8       9       1       2       3       6       3       5
       5       8       8      12       8      12       8      12       8      12
       8      12       8       9       1       2       3       6       3       5
       5       3       5       3       5       5       5       3       5       5
       5       8       9       1       2       3       6       3       5       5
       5       8       9       1       2       3       6       3       5       5
       8       8      12       8      12       8      12       8      12       8
      12       8       9       1       2       3       6       3       5       5
       3       5       5       3       5       5       3       4       4       1
       2       2       2       8       9       1       2       3       6       3
       5       5       3       5       5       8       9       9       8       9
       1       2       3       6       3       5       5       3       5       5
       8       9       1       2       2       8       9       1       2       3
       6       3       5       5       5       8       9       1       2       3
       6       3       5       5       8       9       9       8       9       1
       2       3       6       3       5       5       3       5       3       5
       5       5       3       5       5       5       8       9       1       2
       3       6       3       5       5       3       5       5       3       5
       5       3       4       4       1       2       2       2       8       9
       1       2       3       6       3       6       3       5       5       5
      10      11       8       9       1       3       6       6       3       5
       5       3       5       5       3       6       8       9       1       2
       3       6       3       5       5       5       8       9       1       2
       3       6       3       6       3       5       5       5      10      11
       8       9       1       2       3       6       3       5       5       3
       5       3       5       5       5       3       5       5       5       8
       9       1       2       3       6       3       5       5       5       8
       9       1       2       3       6       3       6       6      10      11
       8       9       1       2       3       6       3       5       5       3
       5       3       5       5       5       3       5       5       5       8
       9       1       2       3       6       3       5       5       5       8
       9       1       2       3       6       3       5       5       5       8
       9       1       2       3       6       6       8       9       1       2
       3       6       3       5       5       8       9       9       8       9
       1       2       3       6       3       5       5       8       8      12
       8      12       8      12       8      12       8      12       8       9
       1       2       3       6       3       5       5       3       5       3
       5       5       5       3       5       5       5       8       9       1
       2       3       6       3       5       5       5       8       9       1
       2       3       6       3       5       5       8       8      12       8
      12       8      12       8      12       8      12       8       9       1
       2       3       6       3       5       5       8       9       1       2
       2       8       9       1       2       3       6       3       6       6
      10      11       8       9       1       2       3       6       3       5
       5       3       5       5       8       9       9       8       9       1
       2       3       6       3       6       6      10      11       8       9
       1       2       3       6       3       5       5       3       5       3
       5       5       5       3       5       5       5       8       9       1
       2       3       6       3       6       6      10      11       8       9
       1       2       3       6       6       8       9       1       2       3
       6       3       5       5       3       5       5       3       6       6
       1       2       8       1       2       2       1       2       2       8
       9       1       2       3       6       3       5       5       3       5
       5       8       9       1       2       2       8       9       1       2
       3       6       3       5       5       3       5       5       8       9
       1       2       2       8       9       1       2       3       6       3
       5       3       5       5       5       3       5       5       5       8
       9       1       2       3       6       3       5       3       5       5
       5       3       5       5       3       5       5       5       8       9
       1       2       3       6       3       5       5       3       5       5
       8       9       1       2       2       8       9       1       2       3
       6       3       6       6      10      11       8       9       1       2
       3       6       3       5       5       3       5       5       3       6
       6       1       2       8       1       2       2       1       2       2
       8       9       1       2       3       6       3       5       5       5
       8       9       1       2       3       6       3       5       3       5
       5       5       3       5       5       3       5       5       5       8
       9       1       2       3       6       3       5       5       3       5
       5       3       6       6       1       2       8       1       2       2
       1       2       2       8       9       1       2       3       6       3
       5       5       3       5       5       3       6       6       1       2
       8       1       2       2       1       2       2       8       9       1
       2       3       6       3       5       5       3       6       6       7
       3       6       6       6       8       9       1       3       6       6
       3       5       5       3       5       5       3       6       8       9
       1       2       3       6       3       5       5       3       6       6
       7       3       6       6       6       8       9       1       2       3
       6       3       5       5       3       5       5       3       6       6
       1       2       8       1       2       2       1       2       2       8
       9       1       2       3       6       3       5       5       3       5
       5       8       9       1       2       2       8       9       1       2
       3       6       3       5       3       5       5       5       3       5
       5       3       5       5       5       8       9       1       2       3
       6       3       5       5       5       8       9       1       2       3
       6       3       5       5       8       8      12       8      12       8
      10      11       8      12       8      12       8       9       1       2
       3       6       3       6       3       5       5       5      10      11
       8       9       1       2       3       6       3       5       5       5
       8       9       1       2       3       6       3       5       5       8
       9       1       2       2       8       9       1       2       3       6
       6       8       9       1       2       3       6       3       6       3
       5       5       5      10      11       8       9       1       2       3
       6       3       5       3       5       5       5       3       5       5
       5       8       9       1       2       3       6       3       5       5
       3       5       5       8       9       9       8       9       1       2
       3       6       3       5       5       5       8       9       1       2
       3       6       6       8       9       1       2       3       6       6
       8       9       1       2       3       6       3       5       5       5
       8       9       1       2       3       6       3       5       3       5
       5       5       3       5       5       5       8       9       1       2
       3       6       3       5       5       3       5       5       8       9
       9       8       9       1       2       3       6       3       5       5
       8       8      12       8      12       8      12       8      12       8
      12       8       9       1       2       3       6       3       6       3
       5       5       5      10      11       8       9       1       2       3
       6       3       6       3       5       5       5      10      11       8
       9       1       2       3       6       3       6       6      10      11
       8       9       1       2       3       6       3       5       5       8
       9       1       2       2       8       9       1       2       3       6
       3       5       5       8       8      12       8      12       8      10
      11       8      12       8      12       8       9       1       2       3
       6       3       5       3       5       5       5       3       5       5
       5       8       9       1       2       3       6       3       5       5
       3       5       3       5       5       5       3       5       5       5
       8       9       1       2       3       6       3       5       5       3
       5       5       3       5       5       3       4       4       1       2
       2       2       8       9       1       2       3       6       3       5
       5       3       5       5       3       5       5       3       4       4
       1       2       2       2       8       9       1       2       3       6
       3       5       5       3       5       3       5       5       5       3
       5       5       5       8       9       1       2       3       6       3
       5       5       3       5       3       5       5       5       3       5
       5       5       8       9       1       3       6       6       3       5
       5       3       5       5       3       6       8       9       1       2
       3       6       3       5       5       3       5       3       5       5
       5       3       5       5       5       8       9       1       2       3
       6       3       5       3       5       5       5       3       5       5
       3       5       5       5       8       9       1       2       3       6
       3       5       5       8       8      12       8      12       8      12
       8      12       8      12       8       9       1       2       3       6
       3       5       5       8       1       8      13       1       2       8
      14       8       9       1       2       3       6       3       6       6
      10      11       8       9       1       2       3       6       3       5
       5       3       5       5       3       5       5       3       4       4
       1       2       2       2       8       9       1       2       3       6
       3       6       3       5       5       5      10      11       8       9
       1       2       3       6       6       8       9       1       2       3
       6       3       5       5       3       5       5       8       9       1
       2       2       8       9       1       2       3       6       3       5
       5       3       5       5       8       9       9       8       9       1
       2       3       6       3       5       5       8       9       9       8
       9       1       2       3       6       3       5       5       8       9
       9       8       9       1       3       6       6       3       5       5
       3       5       5       3       6       8       9       1       2       3
       6       3       5       5       8       9       9       8       9       1
       2       3       6       6       8       9       1       2       3       6
       3       5       5       8       9       9       8       9       1       2
       3       6       6       8       9       1       2       3       6       3
       5       5       5       8       9       1       2       3       6       3
       6       3       5       5       5      10      11       8       9       1
       2       3       6       3       5       5       8       8      12       8
      12       8      12       8      12       8      12       8       9       1
       2       3       6       3       6       3       5       5       5      10
      11       8       9       1       2       3       6       3       5       5
       3       5       3       5       5       5       3       5       5       5
       8       9       1       2       3       6       3       5       3       5
       5       5       3       5       5       5       8       9       1       2
       3       6       3       5       5       8       9       1       2       2
       8       9       1       2       3       6       6       8       9       1
       2       3       6       6       8       9       1       2       3       6
       3       5       3       5       5       5       3       5       5       5
       8       9       1       2       3       6       3       5       5       3
       5       3       5       5       5       3       5       5       5       8
       9       1       2       3       6       3       6       3       5       5
       5      10      11       8       9       1       3       6       6       3
       5       5       3       5       5       3       6       8       9       1
       2       3       6       3       5       5       8       8      12       8
      12       8      12       8      12       8      12       8       9       1
       2       3       6       3       6       3       5       5       5      10
      11       8       9       1       2       3       6       3       5       5
       5       8       9       1       2       3       6       3       5       5
       8       8      12       8      12       8      12       8      12       8
      12       8       9       1       2       3       6       3       5       3
       5       5       5       3       5       5       5       8       9       1
       2       3       6       6       8       9       1       2       3       6
       3       5       5       8       8      12       8      12       8      12
       8      12       8      12       8       9       1       2       3       6
       3       5       5       8       9       9       8       9       1       2
       3       6       6       8       9       1       3       6       6       3
       5       5       3       5       5       3       6       8       9       1
       2       3       6       3       5       5       3       5       5       8
       9       9       8       9       1       2       3       6       6       8
       9       1       2       3       6       3       5       5       3       5
       5       3       5       5       3       4       4       1       2       2
       2       8       9       1       2       3       6       3       5       5
       8       8      12       8      12       8      10      11       8      12
       8      12       8       9       1       2       3       6       3       5
       3       5       5       5       3       5       5       5       8       9
       1       2       3       6       3       5       5       3       5       5
       3       6       6       1       2       8       1       2       2       1
       2       2       8       9       1       2       3       6       3       5
       5       3       5       5       3       6       6       1       2       8
       1       2       2       1       2       2       8       9       1       2
       3       6       3       5       5       8       8      12       8      12
       8      12       8      12       8      12       8       9       1       2
       3       6       3       5       5       8       8      12       8      12
       8      12       8      12       8      12       8       9       1       2
       3       6       6       8       9       1       2       3       6       3
       5       5       5       8       9       1       2       3       6       3
       5       5       3       5       5       3       5       5       3       4
       4       1       2       2       2       8       9       1       2       3
       6       3       5       3       5       5       5       3       5       5
       5       8       9       1       2       3       6       3       5       5
       8       9       1       2       2       8       9       1       2       3
       6       3       5       5       3       5       5       8       9       1
       2       2       8       9       1       2       3       6       3       5
       5       5       8       9       1       2       3       6       3       6
       3       5       5       5      10      11       8       9       1       2
       3       6       3       5       5       8       8      12       8      12
       8      12       8      12       8      12       8       9       1       2
       3       6       3       6       6      10      11       8       9       1
       2       3       6       3       5       5       5       8       9       1
       2       3       6       3       5       5       3       5       5       3
       6       6       1       2       8       1       2       2       1       2
       2       8       9       1       2       3       6       3       5       3
       5       5       5       3       5       5       5       8       9       1
       2       3       6       3       5       5       8       9       1       2
       2       8       9       1       2       3       6       3       5       5
       8       9       9       8       9       1       2       3       6       3
       5       5       3       6       6       7       3       6       6       6
       8       9       1       2       3       6       3       5       5       3
       5       3       5       5       5       3       5       5       5       8
       9       1       2       3       6       3       5       5       8       9
       1       2       2       8       9       1       2       3       6       3
       5       5       3       5       3       5       5       5       3       5
       5       5       8       9       1       2       3       6       3       5
       5       8       9       1       2       2       8       9       1       2
       3       6       3       5       5       3       5       3       5       5
       5       3       5       5       5       8       9       1       2       3
       6       3       5       5       8       9       9       8       9       1
       2       3       6       3       5       3       5       5       5       3
       5       5       5       8       9       1       2       3       6       3
       5       5       3       5       5       8       9       1       2       2
       8       9       1       2       3       6       3       5       5       5
       8       9       1       2       3       6       3       5       3       5
       5       5       3       5       5       3       5       5       5       8
       9       1       2       3       6       6       8       9       1       2
       3       6       3       5       5       3       5       5       3       5
       5       3       4       4       1       2       2       2       8       9
       1       2       3       6       3       5       5       8       9       9
       8       9       1       2       3       6       3       5       3       5
       5       5       3       5       5       3       5       5       5       8
       9       1       2       3       6       3       5       5       3       5
       3       5       5       5       3       5       5       5       8       9
       1       2       3       6       3       5       5       3       5       5
       8       9       1       2       2       8       9       1       3       6
       6       3       5       5       3       5       5       3       6       8
       9       1       2       3       6       6       8       9       1       2
       3       6       3       5       5       8       9       9       8       9
       1       3       6       6       3       5       5       3       5       5
       3       6       8       9       1       2       3       6       6       8
       9       1       2       3       6       3       5       5       8       8
      14       1       2       8       8      12       8      12       8      12
       8      12       8       8       9       1       2       3       6       3
       5       3       5       5       5       3       5       5       5       8
       9       1       2       3       6       3       5       5       8       9
       1       2       2       8       9       1       2       3       6       3
       5       3       5       5       5       3       5       5       5       8
       9       1       2       3       6       3       6       3       5       5
       5      10      11       8       9       1       3       6       6       3
       5       5       3       5       5       3       6       8       9       1
       2       3       6       3       5       3       5       5       5       3
       5       5       5       8       9       1       2       3       6       3
       5       5       8       8      12       8      12       8      10      11
       8      12       8      12       8       9       1       3       6       6
       3       5       5       3       5       5       3       6       8       9
       1       2       3       6       6       8       9       1       2       3
       6       6       8       9       1       2       3       6       3       5
       5       8       9       9       8       9       1       2       3       6
       3       5       5       3       5       5       8       9       9       8
       9       1       2       3       6       3       5       5       3       5
       5       8       9       9       8       9       1       2       3       6
       3       5       5       8       8      12       8      12       8      10
      11       8      12       8      12       8       9       1       2       3
       6       3       5       5       5       8       9       1       2       3
       6       3       5       5       8       8      12       8      12       8
      10      11       8      12       8      12       8       9       1       2
       3       6       3       5       3       5       5       5       3       5
       5       5       8       9       1       2       3       6       3       5
       5       8       8      12       8      12       8      12       8      12
       8      12       8       9       1       2       3       6       3       5
       5       8       8      12       8      12       8      10      11       8
      12       8      12       8       9       1       2       3       6       3
       5       5       3       5       5       8       9       1       2       2
       8       9       1       2       3       6       3       5       5       5
       8       9       1       2       3       6       3       5       5       3
       5       5       3       6       6       1       2       8       1       2
       2       1       2       2       8       9       1       2       3       6
       3       5       3       5       5       5       3       5       5       5
       8       9       1       2       3       6       3       5       5       3
       5       3       5       5       5       3       5       5       5       8
       9       1       2       3       6       3       5       3       5       5
       5       3       5       5       3       5       5       5       8       9
       1       2       3       6       3       5       5       3       5       5
       3       5       5       3       4       4       1       2       2       2
       8       9       1       2       3       6       3       5       5       5
       8       9       1       2       3       6       6       8       9       1
       2       3       6       3       5       5       8       9       9       8
       9       1       2       3       6       3       5       5       3       6
       6       7       3       6       6       6       8       9       1       2
       3       6       3       5       5       5       8       9       1       2
       3       6       3       5       5       8       9       9       8       9
       1       2       3       6       3       5       5       3       5       3
       5       5       5       3       5       5       5       8       9       1
       2       3       6       3       5       5       5       8       9       1
       2       3       6       3       5       5       3       5       5       8
       9       9       8       9       1       2       3       6       3       5
       5       3       5       3       5       5       5       3       5       5
       5       8       9       1       3       6       6       3       5       5
       3       5       5       3       6       8       9       1       2       3
       6       3       5       3       5       5       5       3       5       5
       5       8       9       1       2       3       6       3       5       5
       3       5       5       8       9       9       8       9       1       2
       3       6       3       6       6      10      11       8       9       1
       2       3       6       3       5       5       8       8      12       8
      12       8      12       8      12       8      12       8       9       1
       2       3       6       3       5       5       8       9       9       8
       9       1       2       3       6       3       5       5       3       5
       3       5       5       5       3       5       5       5       8       9
       1       2       3       6       3       6       3       5       5       5
      10      11       8       9       1       2       3       6       3       5
       3       5       5       5       3       5       5       3       5       5
       5       8       9       1       2       3       6       3       5       5
       8       9       1       2       2       8       9       1       2       3
       6       3       5       5       8       1       8      13       1       2
       8      14       8       9       1       2       3       6       3       5
       5       8       9       1       2       2       8       9       1       2
       3       6       3       5       5       3       5       3       5       5
       5       3       5       5       5       8       9       1       2       3
       6       3       5       5       8       9       1       2       2       8
       9       1       2       3       6       3       6       3       5       5
       5      10      11       8       9       1       2       3       6       3
       5       5       8       9       1       2       2       8       9       1
       2       3       6       3       5       5       3       5       5       3
       6       6       1       2       8       1       2       2       1       2
       2       8       9       1       2       3       6       3       5       5
       8       8      12       8      12       8      10      11       8      12
       8      12       8       9       1       2       3       6       3       5
       5       3       5       5       3       6       6       1       2       8
       1       2       2       1       2       2       8       9       1       2
       3       6       3       5       5       3       5       3       5       5
       5       3       5       5       5       8       9       1       2       3
       6       6       8       9       1       2       3       6       3       6
       6      10      11       8       9       1       2       3       6       3
       5       3       5       5       5       3       5       5       3       5
       5       5       8       9       1       2       3       6       3       5
       5       8       8      12       8      12       8      10      11       8
      12       8      12       8       9       1       2       3       6       3
       5       5       3       5       5       3       6       6       1       2
       8       1       2       2       1       2       2       8       9       1
       2       3       6       3       5       5       3       5       5       8
       9       1       2       2       8       9       1       2       3       6
       3       6       6      10      11       8       9       1       2       3
       6       3       5       5       3       5       3       5       5       5
       3       5       5       5       8       9       1       2       3       6
       3       5       5       8       9       9       8       9       1       2
       3       6       3       5       5       3       5       5       8       9
       9       8       9       1       2       3       6       6       8       9
       1       2       3       6       3       5       3       5       5       5
       3       5       5       5       8       9       1       2       3       6
       3       6       3       5       5       5      10      11       8       9
       1       2       3       6       3       5       5       3       5       5
       8       9       9       8       9       1       2       3       6       3
       5       3       5       5       5       3       5       5       5       8
       9       1       2       3       6       3       6       3       5       5
       5      10      11       8       9       1       2       3       6       6
       8       9       1       2       3       6       3       6       3       5
       5       5      10      11       8       9       1       2       3       6
       3       5       5       8       8      12       8      12       8      12
       8      12       8      12       8       9       1       2       3       6
       3       6       3       5       5       5      10      11       8       9
       1       2       3       6       3       5       5       3       5       3
       5       5       5       3       5       5       5       8       9       1
       2       3       6       3       5       5       8       9       9       8
       9       1       2       3       6       3       5       5       5       8
       9       1       2       3       6       3       5       5       5       8
       9       1       2       3       6       3       5       3       5       5
       5       3       5       5       5       8       9       1       2       3
       6       3       5       5       3       5       5       3       5       5
       3       4       4       1       2       2       2       8       9       1
       2       3       6       3       6       6      10      11       8       9
       1       2       3       6       3       5       3       5       5       5
       3       5       5       3       5       5       5       8       9       1
       2       3       6       3       6       6      10      11       8       9
       1       2       3       6       6       8       9       1       3       6
       6       3       5       5       3       5       5       3       6       8
       9       1       2       3       6       3       5       5       5       8
       9       1       2       3       6       3       5       5       3       5
       3       5       5       5       3       5       5       5       8       9
       1       2       3       6       3       5       5       8       9       1
       2       2       8       9       1       2       3       6       3       5
       5       3       5       3       5       5       5       3       5       5
       5       8       9       1       2       3       6       3       6       3
       5       5       5      10      11       8       9       1       2       3
       6       6       8       9       1       2       3       6       6       8
       9       1       2       3       6       3       6       3       5       5
       5      10      11       8       9       1       2       3       6       3
       5       5       5       8       9       1       2       3       6       3
       5       5       8       1       8      13       1       2       8      14
       8       9       1       2       3       6       3       5       5       8
       9       9       8       9       1       3       6       6       3       5
       5       3       5       5       3       6       8       9       1       2
       3       6       3       5       5       5       8       9       1       2
       3       6       3       5       5       8       8      12       8      12
       8      12       8      12       8      12       8       9       1       2
       3       6       3       5       5       3       5       3       5       5
       5       3       5       5       5       8       9       1       2       3
       6       3       5       5       3       5       5       8       9       9
       8       9       1       2       3       6       3       5       5       3
       5       5       3       5       5       3       4       4       1       2
       2       2       8       9       1       2       3       6       3       5
       3       5       5       5       3       5       5       5       8       9
       1       2       3       6       3       5       5       5       8       9
       1       2       3       6       3       5       5       3       5       3
       5       5       5       3       5       5       5       8       9       1
       2       3       6       3       5       5       8       8      12       8
      12       8      10      11       8      12       8      12       8       9
       1       2       3       6       6       8       9       1       2       3
       6       3       5       5       3       5       5       3       5       5
       3       4       4       1       2       2       2       8       9       1
       2       3       6       3       5       5       8       8      12       8
      12       8      10      11       8      12       8      12       8       9
       1       2       3       6       3       5       5       5       8       9
       1       2       3       6       3       5       5       5       8       9
       1       2       3       6       3       5       5       3       5       3
       5       5       5       3       5       5       5       8       9       1
       2       3       6       3       5       5       3       5       5       3
       5       5       3       4       4       1       2       2       2       8
       9       1       2       3       6       3       5       5       3       5
       3       5       5       5       3       5       5       5       8       9
       1       2       3       6       3       5       5       3       5       5
       8       9       9       8       9       1       2       3       6       3
       5       5       8       8      12       8      12       8      12       8
      12       8      12       8       9       1       2       3       6       3
       5       3       5       5       5       3       5       5       3       5
       5       5       8       9       1       2       3       6       3       5
       5       8       9       9       8       9       1       3       6       6
       3       5       5       3       5       5       3       6       8       9
       1       2       3       6       3       6       3       5       5       5
      10      11       8       9       1       2       3       6       3       5
       5       3       5       5       3       6       6       1       2       8
       1       2       2       1       2       2       8       9       1       2
       3       6       3       5       5       3       5       5       8       9
       9       8       9       1       2       3       6       3       5       3
       5       5       5       3       5       5       5       8       9       1
       2       3       6       3       5       5       5       8       9       1
       2       3       6       3       5       5       3       5       5       8
       9       9       8       9       1       2       3       6       6       8
       9       1       2       3       6       3       5       3       5       5
       5       3       5       5       5       8       9       1       3       6
       6       3       5       5       3       5       5       3       6       8
       9       1       2       3       6       3       6       6       7      15
       8       9       1       2       3       6       3       5       5       3
       5       5       3       6       6       1       2       8       1       2
       2       1       2       2       8       9       1       2       3       6
       3       5       5       3       5       3       5       5       5       3
       5       5       5       8       9       1       2       3       6       3
       6       3       5       5       5      10      11       8       9       1
       2       3       6       3       5       3       5       5       5       3
       5       5       3       5       5       5       8       9       1       2
       3       6       3       5       5       8       1       8      13       1
       2       8      14       8       9       1       2       3       6       3
       5       5       3       5       3       5       5       5       3       5
       5       5       8       9       1       3       6       6       3       5
       5       3       5       5       3       6       8       9       1       2
       3       6       3       5       5       8       8      12       8      12
       8      12       8      12       8      12       8       9       1       2
       3       6       3       5       3       5       5       5       3       5
       5       5       8       9       1       2       3       6       3       5
       5       3       5       5       3       6       6       1       2       8
       1       2       2       1       2       2       8       9       1       2
       3       6       3       5       5       3       5       3       5       5
       5       3       5       5       5       8       9       1       2       3
       6       3       5       5       3       5       5       8       9       9
       8       9       1       2       3       6       3       5       5       3
       5       5       8       9       9       8       9       1       3       6
       6       3       5       5       3       5       5       3       6       8
       9       1       2       3       6       3       5       5       8       9
       9       8       9       1       2       3       6       3       5       5
       8       8      12       8      12       8      12       8      12       8
      12       8       9       1       2       3       6       3       5       5
       3       5       5       8       9       1       2       2       8       9
       1       2       3       6       3       5       3       5       5       5
       3       5       5       5       8       9       1       2       3       6
       3       5       5       3       5       5       3       6       6       1
       2       8       1       2       2       1       2       2       8       9
       1       2       3       6       3       5       5       8       9       9
       8       9       1       3       6       6       3       5       5       3
       5       5       3       6       8       9       1       2       3       6
       6       8       9       1       2       3       6       3       5       3
       5       5       5       3       5       5       5       8       9       1
       2       3       6       3       5       3       5       5       5       3
       5       5       3       5       5       5       8       9       1       2
       3       6       3       6       3       5       5       5      10      11
       8       9       1       2       3       6       6       8       9       1
       2       3       6       3       6       6      10      11       8       9
       1       2       3       6       3       5       5       5       8       9
       1       2       3       6       3       5       5       3       5       5
       3       6       6       1       2       8       1       2       2       1
       2       2       8       9       1       2       3       6       3       5
       5       8       8      12       8      12       8      12       8      12
       8      12       8       9       1       2       3       6       3       5
       5       8       9       1       2       2       8       9       1       2
       3       6       3       5       5       5       8       9       1       2
       3       6       3       5       5       8       8      12       8      12
       8      10      11       8      12       8      12       8       9       1
       2       3       6       3       5       5       3       5       5       8
       9       9       8       9       1       2       3       6       3       6
       3       5       5       5      10      11       8       9       1       2
       3       6       3       5       3       5       5       5       3       5
       5       3       5       5       5       8       9       1       2       3
       6       3       6       6      10      11       8       9       1       2
       3       6       3       5       3       5       5       5       3       5
       5       5       8       9       1       2       3       6       3       6
       3       5       5       5      10      11       8       9       1       2
       3       6       3       5       5       8       1       8      13       1
       2       8      14       8       9       1       2       3       6       3
       5       3       5       5       5       3       5       5       5       8
       9       1       2       3       6       3       5       5       5       8
       9       1       2       3       6       3       5       5       3       5
       5       3       5       5       3       4       4       1       2       2
       2       8       9       1       2       3       6       3       5       5
       8       8      12       8      12       8      12       8      12       8
      12       8       9       9       1       2       2       2       3       4
       3       5       5       3       6       6       7       3       6       6
       6       8       9       1       2       3       6       3       5       5
       3       5       5       3       6       6       1       2       8       1
       2       2       1       2       2       8       9       1       2       3
       6       6       8       9       1       2       3       6       3       5
       3       5       5       5       3       5       5       5       8       9
       1       2       3       6       3       5       5       8       9       9
       8       9       1       2       3       6       3       6       3       5
       5       5      10      11       8       9       1       2       3       6
       3       5       5       8       8      12       8      12       8      12
       8      12       8      12       8       9       1       2       3       6
       3       5       5       3       5       3       5       5       5       3
       5       5       5       8       9       1       2       3       6       3
       5       5       5       8       9       1       2       3       6       3
       5       5       8       8      12       8      12       8      12       8
      12       8      12       8       9       1       2       3       6       3
       5       5       3       5       5       3       5       5       3       4
       4       1       2       2       2       8       9       1       2       3
       6       3       5       5       3       5       5       8       9       9
       8       9       1       2       3       6       3       5       5       3
       5       5       8       9       1       2       2       8       9       1
       2       3       6       3       5       5       5       8       9       1
       2       3       6       3       5       5       8       9       9       8
       9       1       2       3       6       3       5       5       3       5
       3       5       5       5       3       5       5       5       8       9
       1       2       3       6       3       5       5       3       5       5
       3       5       5       3       4       4       1       2       2       2
       8       9       1       2       3       6       3       6       3       5
       5       5      10      11       8       9       1       3       6       6
       3       5       5       3       5       5       3       6       8       9
       1       2       3       6       3       5       5       5       8       9
       1       2       3       6       3       6       3       5       5       5
      10      11       8       9       1       2       3       6       3       5
       5       3       5       3       5       5       5       3       5       5
       5       8       9       1       2       3       6       3       5       5
       5       8       9       1       2       3       6       3       6       6
      10      11       8       9       1       2       3       6       3       5
       5       3       5       3       5       5       5       3       5       5
       5       8       9       1       2       3       6       3       5       5
       5       8       9       1       2       3       6       3       5       5
       5       8       9       1       2       3       6       6       8       9
       1       2       3       6       3       5       5       8       9       9
       8       9       1       2       3       6       3       5       5       8
       8      12       8      12       8      12       8      12       8      12
       8       9       1       2       3       6       3       5       5       3
       5       3       5       5       5       3       5       5       5       8
       9       1       2       3       6       3       5       5       5       8
       9       1       2       3       6       3       5       5       8       8
      12       8      12       8      12       8      12       8      12       8
       9       1       2       3       6       3       5       5       8       9
       1       2       2       8       9       1       2       3       6       3
       6       6      10      11       8       9       1       2       3       6
       3       5       5       3       5       5       8       9       9       8
       9       1       2       3       6       3       6       6      10      11
       8       9       1       2       3       6       3       5       5       3
       5       3       5       5       5       3       5       5       5       8
       9       1       2       3       6       3       6       6      10      11
       8       9       1       2       3       6       6       8       9       1
       2       3       6       3       5       5       3       5       5       3
       6       6       1       2       8       1       2       2       1       2
       2       8       9       1       2       3       6       3       5       5
       3       5       5       8       9       1       2       2       8       9
       1       2       3       6       3       5       5       3       5       5
       8       9       1       2       2       8       9       1       2       3
       6       3       5       3       5       5       5       3       5       5
       5       8       9       1       2       3       6       3       5       3
       5       5       5       3       5       5       3       5       5       5
       8       9       1       2       3       6       3       5       5       3
       5       5       8       9       1       2       2       8       9       1
       2       3       6       3       6       6      10      11       8       9
       1       2       3       6       3       5       5       3       5       5
       3       6       6       1       2       8       1       2       2       1
       2       2       8       9       1       2       3       6       3       5
       5       5       8       9       1       2       3       6       3       5
       3       5       5       5       3       5       5       3       5       5
       5       8       9       1       2       3       6       3       5       5
       3       5       5       3       6       6       1       2       8       1
       2       2       1       2       2       8       9       1       2       3
       6       3       5       5       3       5       5       3       6       6
       1       2       8       1       2       2       1       2       2       8
       9       1       2       3       6       3       5       5       3       6
       6       7       3       6       6       6       8       9       1       3
       6       6       3       5       5       3       5       5       3       6
       8       9       1       2       3       6       3       5       5       3
       6       6       7       3       6       6       6       8       9       1
       2       3       6       3       5       5       3       5       5       3
       6       6       1       2       8       1       2       2       1       2
       2       8       9       1       2       3       6       3       5       5
       3       5       5       8       9       1       2       2       8       9
       1       2       3       6       3       5       3       5       5       5
       3       5       5       3       5       5       5       8       9       1
       2       3       6       3       5       5       5       8       9       1
       2       3       6       3       5       5       8       8      12       8
      12       8      10      11       8      12       8      12       8       9
       1       2       3       6       3       6       3       5       5       5
      10      11       8       9       1       2       3       6       3       5
       5       5       8       9       1       2       3       6       3       5
       5       8       9       1       2       2       8       9       1       2
       3       6       6       8       9       1       2       3       6       3
       6       3       5       5       5      10      11       8       9       1
       2       3       6       3       5       3       5       5       5       3
       5       5       5       8       9       1       2       3       6       3
       5       5       3       5       5       8       9       9       8       9
       1       2       3       6       3       5       5       5       8       9
       1       2       3       6       6       8       9       1       2       3
       6       6       8       9       1       2       3       6       3       5
       5       5       8       9       1       2       3       6       3       5
       3       5       5       5       3       5       5       5       8       9
       1       2       3       6       3       5       5       3       5       5
       8       9       9       8       9       1       2       3       6       3
       5       5       8       8      12       8      12       8      12       8
      12       8      12       8       9       1       2       3       6       3
       6       3       5       5       5      10      11       8       9       1
       2       3       6       3       6       3       5       5       5      10
      11       8       9       1       2       3       6       3       6       6
      10      11       8       9       1       2       3       6       3       5
       5       8       9       1       2       2       8       9       1       2
       3       6       3       5       5       8       8      12       8      12
       8      10      11       8      12       8      12       8       9       1
       2       3       6       3       5       3       5       5       5       3
       5       5       5       8       9       1       2       3       6       3
       5       5       3       5       3       5       5       5       3       5
       5       5       8       9       1       2       3       6       3       5
       5       3       5       5       3       5       5       3       4       4
       1       2       2       2       8       9       1       2       3       6
       3       5       5       3       5       5       3       5       5       3
       4       4       1       2       2       2       8       9       1       2
       3       6       3       5       5       3       5       3       5       5
       5       3       5       5       5       8       9       1       2       3
       6       3       5       5       3       5       3       5       5       5
       3       5       5       5       8       9       1       3       6       6
       3       5       5       3       5       5       3       6       8       9
       1       2       3       6       3       5       5       3       5       3
       5       5       5       3       5       5       5       8       9       1
       2       3       6       3       5       3       5       5       5       3
       5       5       3       5       5       5       8       9       1       2
       3       6       3       5       5       8       8      12       8      12
       8      12       8      12       8      12       8       9       1       2
       3       6       3       5       5       8       1       8      13       1
       2       8      14       8       9       1       2       3       6       3
       6       6      10      11       8       9       1       2       3       6
       3       5       5       3       5       5       3       5       5       3
       4       4       1       2       2       2       8       9       1       2
       3       6       3       6       3       5       5       5      10      11
       8       9       1       2       3       6       6       8       9       1
       2       3       6       3       5       5       3       5       5       8
       9       1       2       2       8       9       1       2       3       6
       3       5       5       3       5       5       8       9       9       8
       9       1       2       3       6       3       5       5       8       9
       9       8       9       1       2       3       6       3       5       5
       8       9       9       8       9       1       3       6       6       3
       5       5       3       5       5       3       6       8       9       1
       2       3       6       3       5       5       8       9       9       8
       9       1       2       3       6       6       8       9       1       2
       3       6       3       5       5       8       9       9       8       9
       1       2       3       6       6       8       9       1       2       3
       6       3       5       5       5       8       9       1       2       3
       6       3       6       3       5       5       5      10      11       8
       9       1       2       3       6       3       5       5       8       8
      12       8      12       8      12       8      12       8      12       8
       9       1       2       3       6       3       6       3       5       5
       5      10      11       8       9       1       2       3       6       3
       5       5       3       5       3       5       5       5       3       5
       5       5       8       9       1       2       3       6       3       5
       3       5       5       5       3       5       5       5       8       9
       1       2       3       6       3       5       5       8       9       1
       2       2       8       9       1       2       3       6       6       8
       9       1       2       3       6       6       8       9       1       2
       3       6       3       5       3       5       5       5       3       5
       5       5       8       9       1       2       3       6       3       5
       5       3       5       3       5       5       5       3       5       5
       5       8       9       1       2       3       6       3       6       3
       5       5       5      10      11       8       9       1       3       6
       6       3       5       5       3       5       5       3       6       8
       9       1       2       3       6       3       5       5       8       8
      12       8      12       8      12       8      12       8      12       8
       9       1       2       3       6       3       6       3       5       5
       5      10      11       8       9       1       2       3       6       3
       5       5       5       8       9       1       2       3       6       3
       5       5       8       8      12       8      12       8      12       8
      12       8      12       8       9       1       2       3       6       3
       5       3       5       5       5       3       5       5       5       8
       9       1       2       3       6       6       8       9       1       2
       3       6       3       5       5       8       8      12       8      12
       8      12       8      12       8      12       8       9       1       2
       3       6       3       5       5       8       9       9       8       9
       1       2       3       6       6       8       9       1       3       6
       6       3       5       5       3       5       5       3       6       8
       9       1       2       3       6       3       5       5       3       5
       5       8       9       9       8       9       1       2       3       6
       6       8       9       1       2       3       6       3       5       5
       3       5       5       3       5       5       3       4       4       1
       2       2       2       8       9       1       2       3       6       3
       5       5       8       8      12       8      12       8      10      11
       8      12       8      12       8       9       1       2       3       6
       3       5       3       5       5       5       3       5       5       5
       8       9       1       2       3       6       3       5       5       3
       5       5       3       6       6       1       2       8       1       2
       2       1       2       2       8       9       1       2       3       6
       3       5       5       3       5       5       3       6       6       1
       2       8       1       2       2       1       2       2       8       9
       1       2       3       6       3       5       5       8       8      12
       8      12       8      12       8      12       8      12       8       9
       1       2       3       6       3       5       5       8       8      12
       8      12       8      12       8      12       8      12       8       9
       1       2       3       6       6       8       9       1       2       3
       6       3       5       5       5       8       9       1       2       3
       6       3       5       5       3       5       5       3       5       5
       3       4       4       1       2       2       2       8       9       1
       2       3       6       3       5       3       5       5       5       3
       5       5       5       8       9       1       2       3       6       3
       5       5       8       9       1       2       2       8       9       1
       2       3       6       3       5       5       3       5       5       8
       9       1       2       2       8       9       1       2       3       6
       3       5       5       5       8       9       1       2       3       6
       3       6       3       5       5       5      10      11       8       9
       1       2       3       6       3       5       5       8       8      12
       8      12       8      12       8      12       8      12       8       9
       1       2       3       6       3       6       6      10      11       8
       9       1       2       3       6       3       5       5       5       8
       9       1       2       3       6       3       5       5       3       5
       5       3       6       6       1       2       8       1       2       2
       1       2       2       8       9       1       2       3       6       3
       5       3       5       5       5       3       5       5       5       8
       9       1       2       3       6       3       5       5       8       9
       1       2       2       8       9       1       2       3       6       3
       5       5       8       9       9       8       9       1       2       3
       6       3       5       5       3       6       6       7       3       6
       6       6       8       9       1       2       3       6       3       5
       5       3       5       3       5       5       5       3       5       5
       5       8       9       1       2       3       6       3       5       5
       8       9       1       2       2       8       9       1       2       3
       6       3       5       5       3       5       3       5       5       5
       3       5       5       5       8       9       1       2       3       6
       3       5       5       8       9       1       2       2       8       9
       1       2       3       6       3       5       5       3       5       3
       5       5       5       3       5       5       5       8       9       1
       2       3       6       3       5       5       8       9       9       8
       9       1       2       3       6       3       5       3       5       5
       5       3       5       5       5       8       9       1       2       3
       6       3       5       5       3       5       5       8       9       1
       2       2       8       9       1       2       3       6       3       5
       5       5       8       9       1       2       3       6       3       5
       3       5       5       5       3       5       5       3       5       5
       5       8       9       1       2       3       6       6       8       9
       1       2       3       6       3       5       5       3       5       5
       3       5       5       3       4       4       1       2       2       2
       8       9       1       2       3       6       3       5       5       8
       9       9       8       9       1       2       3       6       3       5
       3       5       5       5       3       5       5       3       5       5
       5       8       9       1       2       3       6       3       5       5
       3       5       3       5       5       5       3       5       5       5
       8       9       1       2       3       6       3       5       5       3
       5       5       8       9       1       2       2       8       9       1
       3       6       6       3       5       5       3       5       5       3
       6       8       9       1       2       3       6       6       8       9
       1       2       3       6       3       5       5       8       9       9
       8       9       1       3       6       6       3       5       5       3
       5       5       3       6       8       9       1       2       3       6
       6       8       9       1       2       3       6       3       5       5
       8       8      14       1       2       8       8      12       8      12
       8      12       8      12       8       8       9       1       2       3
       6       3       5       3       5       5       5       3       5       5
       5       8       9       1       2       3       6       3       5       5
       8       9       1       2       2       8       9       1       2       3
       6       3       5       3       5       5       5       3       5       5
       5       8       9       1       2       3       6       3       6       3
       5       5       5      10      11       8       9       1       3       6
       6       3       5       5       3       5       5       3       6       8
       9       1       2       3       6       3       5       3       5       5
       5       3       5       5       5       8       9       1       2       3
       6       3       5       5       8       8      12       8      12       8
      10      11       8      12       8      12       8       9       1       3
       6       6       3       5       5       3       5       5       3       6
       8       9       1       2       3       6       6       8       9       1
       2       3       6       6       8       9       1       2       3       6
       3       5       5       8       9       9       8       9       1       2
       3       6       3       5       5       3       5       5       8       9
       9       8       9       1       2       3       6       3       5       5
       3       5       5       8       9       9       8       9       1       2
       3       6       3       5       5       8       8      12       8      12
       8      10      11       8      12       8      12       8       9       1
       2       3       6       3       5       5       5       8       9       1
       2       3       6       3       5       5       8       8      12       8
      12       8      10      11       8      12       8      12       8       9
       1       2       3       6       3       5       3       5       5       5
       3       5       5       5       8       9       1       2       3       6
       3       5       5       8       8      12       8      12       8      12
       8      12       8      12       8       9       1       2       3       6
       3       5       5       8       8      12       8      12       8      10
      11       8      12       8      12       8       9       1       2       3
       6       3       5       5       3       5       5       8       9       1
       2       2       8       9       1       2       3       6       3       5
       5       5       8       9       1       2       3       6       3       5
       5       3       5       5       3       6       6       1       2       8
       1       2       2       1       2       2       8       9       1       2
       3       6       3       5       3       5       5       5       3       5
       5       5       8       9       1       2       3       6       3       5
       5       3       5       3       5       5       5       3       5       5
       5       8       9       1       2       3       6       3       5       3
       5       5       5       3       5       5       3       5       5       5
       8       9       1       2       3       6       3       5       5       3
       5       5       3       5       5       3       4       4       1       2
       2       2       8       9       1       2       3       6       3       5
       5       5       8       9       1       2       3       6       6       8
       9       1       2       3       6       3       5       5       8       9
       9       8       9       1       2       3       6       3       5       5
       3       6       6       7       3       6       6       6       8       9
       1       2       3       6       3       5       5       5       8       9
       1       2       3       6       3       5       5       8       9       9
       8       9       1       2       3       6       3       5       5       3
       5       3       5       5       5       3       5       5       5       8
       9       1       2       3       6       3       5       5       5       8
       9       1       2       3       6       3       5       5       3       5
       5       8       9       9       8       9       1       2       3       6
       3       5       5       3       5       3       5       5       5       3
       5       5       5       8       9       1       3       6       6       3
       5       5       3       5       5       3       6       8       9       1
       2       3       6       3       5       3       5       5       5       3
       5       5       5       8       9       1       2       3       6       3
       5       5       3       5       5       8       9       9       8       9
       1       2       3       6       3       6       6      10      11       8
       9       1       2       3       6       3       5       5       8       8
      12       8      12       8      12       8      12       8      12       8
       9       1       2       3       6       3       5       5       8       9
       9       8       9       1       2       3       6       3       5       5
       3       5       3       5       5       5       3       5       5       5
       8       9       1       2       3       6       3       6       3       5
       5       5      10      11       8       9       1       2       3       6
       3       5       3       5       5       5       3       5       5       3
       5       5       5       8       9       1       2       3       6       3
       5       5       8       9       1       2       2       8       9       1
       2       3       6       3       5       5       8       1       8      13
       1       2       8      14       8       9       1       2       3       6
       3       5       5       8       9       1       2       2       8       9
       1       2       3       6       3       5       5       3       5       3
       5       5       5       3       5       5       5       8       9       1
       2       3       6       3       5       5       8       9       1       2
       2       8       9       1       2       3       6       3       6       3
       5       5       5      10      11       8       9       1       2       3
       6       3       5       5       8       9       1       2       2       8
       9       1       2       3       6       3       5       5       3       5
       5       3       6       6       1       2       8       1       2       2
       1       2       2       8       9       1       2       3       6       3
       5       5       8       8      12       8      12       8      10      11
       8      12       8      12       8       9       1       2       3       6
       3       5       5       3       5       5       3       6       6       1
       2       8       1       2       2       1       2       2       8       9
       1       2       3       6       3       5       5       3       5       3
       5       5       5       3       5       5       5       8       9       1
       2       3       6       6       8       9       1       2       3       6
       3       6       6      10      11       8       9       1       2       3
       6       3       5       3       5       5       5       3       5       5
       3       5       5       5       8       9       1       2       3       6
       3       5       5       8       8      12       8      12       8      10
      11       8      12       8      12       8       9       1       2       3
       6       3       5       5       3       5       5       3       6       6
       1       2       8       1       2       2       1       2       2       8
       9       1       2       3       6       3       5       5       3       5
       5       8       9       1       2       2       8       9       1       2
       3       6       3       6       6      10      11       8       9       1
       2       3       6       3       5       5       3       5       3       5
       5       5       3       5       5       5       8       9       1       2
       3       6       3       5       5       8       9       9       8       9
       1       2       3       6       3       5       5       3       5       5
       8       9       9       8       9       1       2       3       6       6
       8       9       1       2       3       6       3       5       3       5
       5       5       3       5       5       5       8       9       1       2
       3       6       3       6       3       5       5       5      10      11
       8       9       1       2       3       6       3       5       5       3
       5       5       8       9       9       8       9       1       2       3
       6       3       5       3       5       5       5       3       5       5
       5       8       9       1       2       3       6       3       6       3
       5       5       5      10      11       8       9       1       2       3
       6       6       8       9       1       2       3       6       3       6
       3       5       5       5      10      11       8       9       1       2
       3       6       3       5       5       8       8      12       8      12
       8      12       8      12       8      12       8       9       1       2
       3       6       3       6       3       5       5       5      10      11
       8       9       1       2       3       6       3       5       5       3
       5       3       5       5       5       3       5       5       5       8
       9       1       2       3       6       3       5       5       8       9
       9       8       9       1       2       3       6       3       5       5
       5       8       9       1       2       3       6       3       5       5
       5       8       9       1       2       3       6       3       5       3
       5       5       5       3       5       5       5       8       9       1
       2       3       6       3       5       5       3       5       5       3
       5       5       3       4       4       1       2       2       2       8
       9       1       2       3       6       3       6       6      10      11
       8       9       1       2       3       6       3       5       3       5
       5       5       3       5       5       3       5       5       5       8
       9       1       2       3       6       3       6       6      10      11
       8       9       1       2       3       6       6       8       9       1
       3       6       6       3       5       5       3       5       5       3
       6       8       9       1       2       3       6       3       5       5
       5       8       9       1       2       3       6       3       5       5
       3       5       3       5       5       5       3       5       5       5
       8       9       1       2       3       6       3       5       5       8
       9       1       2       2       8       9       1       2       3       6
       3       5       5       3       5       3       5       5       5       3
       5       5       5       8       9       1       2       3       6       3
       6       3       5       5       5      10      11       8       9       1
       2       3       6       6       8       9       1       2       3       6
       6       8       9       1       2       3       6       3       6       3
       5       5       5      10      11       8       9       1       2       3
       6       3       5       5       5       8       9       1       2       3
       6       3       5       5       8       1       8      13       1       2
       8      14       8       9       1       2       3       6       3       5
       5       8       9       9       8       9       1       3       6       6
       3       5       5       3       5       5       3       6       8       9
       1       2       3       6       3       5       5       5       8       9
       1       2       3       6       3       5       5       8       8      12
       8      12       8      12       8      12       8      12       8       9
       1       2       3       6       3       5       5       3       5       3
       5       5       5       3       5       5       5       8       9       1
       2       3       6       3       5       5       3       5       5       8
       9       9       8       9       1       2       3       6       3       5
       5       3       5       5       3       5       5       3       4       4
       1       2       2       2       8       9       1       2       3       6
       3       5       3       5       5       5       3       5       5       5
       8       9       1       2       3       6       3       5       5       5
       8       9       1       2       3       6       3       5       5       3
       5       3       5       5       5       3       5       5       5       8
       9       1       2       3       6       3       5       5       8       8
      12       8      12       8      10      11       8      12       8      12
       8       9       1       2       3       6       6       8       9       1
       2       3       6       3       5       5       3       5       5       3
       5       5       3       4       4       1       2       2       2       8
       9       1       2       3       6       3       5       5       8       8
      12       8      12       8      10      11       8      12       8      12
       8       9       1       2       3       6       3       5       5       5
       8       9       1       2       3       6       3       5       5       5
       8       9       1       2       3       6       3       5       5       3
       5       3       5       5       5       3       5       5       5       8
       9       1       2       3       6       3       5       5       3       5
       5       3       5       5       3       4       4       1       2       2
       2       8       9       1       2       3       6       3       5       5
       3       5       3       5       5       5       3       5       5       5
       8       9       1       2       3       6       3       5       5       3
       5       5       8       9       9       8       9       1       2       3
       6       3       5       5       8       8      12       8      12       8
      12       8      12       8      12       8       9       1       2       3
       6       3       5       3       5       5       5       3       5       5
       3       5       5       5       8       9       1       2       3       6
       3       5       5       8       9       9       8       9       1       3
       6       6       3       5       5       3       5       5       3       6
       8       9       1       2       3       6       3       6       3       5
       5       5      10      11       8       9       1       2       3       6
       3       5       5       3       5       5       3       6       6       1
       2       8       1       2       2       1       2       2       8       9
       1       2       3       6       3       5       5       3       5       5
       8       9       9       8       9       1       2       3       6       3
       5       3       5       5       5       3       5       5       5       8
       9       1       2       3       6       3       5       5       5       8
       9       1       2       3       6       3       5       5       3       5
       5       8       9       9       8       9       1       2       3       6
       6       8       9       1       2       3       6       3       5       3
       5       5       5       3       5       5       5       8       9       1
       3       6       6       3       5       5       3       5       5       3
       6       8       9       1       2       3       6       3       6       6
       7      15       8       9       1       2       3       6       3       5
       5       3       5       5       3       6       6       1       2       8
       1       2       2       1       2       2       8       9       1       2
       3       6       3       5       5       3       5       3       5       5
       5       3       5       5       5       8       9       1       2       3
       6       3       6       3       5       5       5      10      11       8
       9       1       2       3       6       3       5       3       5       5
       5       3       5       5       3       5       5       5       8       9
       1       2       3       6       3       5       5       8       1       8
      13       1       2       8      14       8       9       1       2       3
       6       3       5       5       3       5       3       5       5       5
       3       5       5       5       8       9       1       3       6       6
       3       5       5       3       5       5       3       6       8       9
       1       2       3       6       3       5       5       8       8      12
       8      12       8      12       8      12       8      12       8       9
       1       2       3       6       3       5       3       5       5       5
       3       5       5       5       8       9       1       2       3       6
       3       5       5       3       5       5       3       6       6       1
       2       8       1       2       2       1       2       2       8       9
       1       2       3       6       3       5       5       3       5       3
       5       5       5       3       5       5       5       8       9       1
       2       3       6       3       5       5       3       5       5       8
       9       9       8       9       1       2       3       6       3       5
       5       3       5       5       8       9       9       8       9       1
       3       6       6       3       5       5       3       5       5       3
       6       8       9       1       2       3       6       3       5       5
       8       9       9       8       9       1       2       3       6       3
       5       5       8       8      12       8      12       8      12       8
      12       8      12       8       9       1       2       3       6       3
       5       5       3       5       5       8       9       1       2       2
       8       9       1       2       3       6       3       5       3       5
       5       5       3       5       5       5       8       9       1       2
       3       6       3       5       5       3       5       5       3       6
       6       1       2       8       1       2       2       1       2       2
       8       9       1       2       3       6       3       5       5       8
       9       9       8       9       1       3       6       6       3       5
       5       3       5       5       3       6       8       9       1       2
       3       6       6       8       9       1       2       3       6       3
       5       3       5       5       5       3       5       5       5       8
       9       1       2       3       6       3       5       3       5       5
       5       3       5       5       3       5       5       5       8       9
       1       2       3       6       3       6       3       5       5       5
      10      11       8       9       1       2       3       6       6       8
       9       1       2       3       6       3       6       6      10      11
       8       9       1       2       3       6       3       5       5       5
       8       9       1       2       3       6       3       5       5       3
       5       5       3       6       6       1       2       8       1       2
       2       1       2       2       8       9       1       2       3       6
       3       5       5       8       8      12       8      12       8      12
       8      12       8      12       8       9       1       2       3       6
       3       5       5       8       9       1       2       2       8       9
       1       2       3       6       3       5       5       5       8       9
       1       2       3       6       3       5       5       8       8      12
       8      12       8      10      11       8      12       8      12       8
       9       1       2       3       6       3       5       5       3       5
       5       8       9       9       8       9       1       2       3       6
       3       6       3       5       5       5      10      11       8       9
       1       2       3       6       3       5       3       5       5       5
       3       5       5       3       5       5       5       8       9       1
       2       3       6       3       6       6      10      11       8       9
       1       2       3       6       3       5       3       5       5       5
       3       5       5       5       8       9       1       2       3       6
       3       6       3       5       5       5      10      11       8       9
       1       2       3       6       3       5       5       8       1       8
      13       1       2       8      14       8       9       1       2       3
       6       3       5       3       5       5       5       3       5       5
       5       8       9       1       2       3       6       3       5       5
       5       8       9       1       2       3       6       3       5       5
       3       5       5       3       5       5       3       4       4       1
       2       2       2       8       9       1       2       3       6       3
       5       5       8       8      12       8      12       8      12       8
      12       8      12       8       9       9       1       2       2       2
       3       4       3       5       5       3       6       6       7       3
       6       6       6       8       9       1       2       3       6       3
       5       5       3       5       5       3       6       6       1       2
       8       1       2       2       1       2       2       8       9       1
       2       3       6       6       8       9       1       2       3       6
       3       5       3       5       5       5       3       5       5       5
       8       9       1       2       3       6       3       5       5       8
       9       9       8       9       1       2       3       6       3       6
       3       5       5       5      10      11       8       9       1       2
       3       6       3       5       5       8       8      12       8      12
       8      12       8      12       8      12       8       9       1       2
       3       6       3       5       5       3       5       3       5       5
       5       3       5       5       5       8       9       1       2       3
       6       3       5       5       5       8       9       1       2       3
       6       3       5       5       8       8      12       8      12       8
      12       8      12       8      12       8       9       1       2       3
       6       3       5       5       3       5       5       3       5       5
       3       4       4       1       2       2       2       8       9       1
       2       3       6       3       5       5       3       5       5       8
       9       9       8       9       1       2       3       6       3       5
       5       3       5       5       8       9       1       2       2       8
       9       1       2       3       6       3       5       5       5       8
       9       1       2       3       6       3       5       5       8       9
       9       8       9       1       2       3       6       3       5       5
       3       5       3       5       5       5       3       5       5       5
       8       9       1       2       3       6       3       5       5       3
       5       5       3       5       5       3       4       4       1       2
       2       2       8       9       1       2       3       6       3       6
       3       5       5       5      10      11       8       9       1       3
       6       6       3       5       5       3       5       5       3       6
       8       9       1       2       3       6       3       5       5       5
       8       9       1       2       3       6       3       6       3       5
       5       5      10      11       8       9       1       2       3       6
       3       5       5       3       5       3       5       5       5       3
       5       5       5       8       9       1       2       3       6       3
       5       5       5       8       9       1       2       3       6       3
       6       6      10      11       8       9       1       2       3       6
       3       5       5       3       5       3       5       5       5       3
       5       5       5       8       9       1       2       3       6       3
       5       5       5       8       9       1       2       3       6       3
       5       5       5       8       9       1       2       3       6       6
       8       9       1       2       3       6       3       5       5       8
       9       9       8       9       1       2       3       6       3       5
       5       8       8      12       8      12       8      12       8      12
       8      12       8       9       1       2       3       6       3       5
       5       3       5       3       5       5       5       3       5       5
       5       8       9       1       2       3       6       3       5       5
       5       8       9       1       2       3       6       3       5       5
       8       8      12       8      12       8      12       8      12       8
      12       8       9       1       2       3       6       3       5       5
       8       9       1       2       2       8       9       1       2       3
       6       3       6       6      10      11       8       9       1       2
       3       6       3       5       5       3       5       5       8       9
       9       8       9       1       2       3       6       3       6       6
      10      11       8       9       1       2       3       6       3       5
       5       3       5       3       5       5       5       3       5       5
       5       8       9       1       2       3       6       3       6       6
      10      11       8       9       1       2       3       6       6       8
       9       1       2       3       6       3       5       5       3       5
       5       3       6       6       1       2       8       1       2       2
       1       2       2       8       9       1       2       3       6       3
       5       5       3       5       5       8       9       1       2       2
       8       9       1       2       3       6       3       5       5       3
       5       5       8       9       1       2       2       8       9       1
       2       3       6       3       5       3       5       5       5       3
       5       5       5       8       9       1       2       3       6       3
       5       3       5       5       5       3       5       5       3       5
       5       5       8       9       1       2       3       6       3       5
       5       3       5       5       8       9       1       2       2       8
       9       1       2       3       6       3       6       6      10      11
       8       9       1       2       3       6       3       5       5       3
       5       5       3       6       6       1       2       8       1       2
       2       1       2       2       8       9       1       2       3       6
       3       5       5       5       8       9       1       2       3       6
       3       5       3       5       5       5       3       5       5       3
       5       5       5       8       9       1       2       3       6       3
       5       5       3       5       5       3       6       6       1       2
       8       1       2       2       1       2       2       8       9       1
       2       3       6       3       5       5       3       5       5       3
       6       6       1       2       8       1       2       2       1       2
       2       8       9       1       2       3       6       3       5       5
       3       6       6       7       3       6       6       6       8       9
       1       3       6       6       3       5       5       3       5       5
       3       6       8       9       1       2       3       6       3       5
       5       3       6       6       7       3       6       6       6       8
       9       1       2       3       6       3       5       5       3       5
       5       3       6       6       1       2       8       1       2       2
       1       2       2       8       9       1       2       3       6       3
       5       5       3       5       5       8       9       1       2       2
       8       9       1       2       3       6       3       5       3       5
       5       5       3       5       5       3       5       5       5       8
       9       1       2       3       6       3       5       5       5       8
       9       1       2       3       6       3       5       5       8       8
      12       8      12       8      10      11       8      12       8      12
       8       9       1       2       3       6       3       6       3       5
       5       5      10      11       8       9       1       2       3       6
       3       5       5       5       8       9       1       2       3       6
       3       5       5       8       9       1       2       2       8       9
       1       2       3       6       6       8       9       1       2       3
       6       3       6       3       5       5       5      10      11       8
       9       1       2       3       6       3       5       3       5       5
       5       3       5       5       5       8       9       1       2       3
       6       3       5       5       3       5       5       8       9       9
       8       9       1       2       3       6       3       5       5       5
       8       9       1       2       3       6       6       8       9       1
       2       3       6       6       8       9       1       2       3       6
       3       5       5       5       8       9       1       2       3       6
       3       5       3       5       5       5       3       5       5       5
       8       9       1       2       3       6       3       5       5       3
       5       5       8       9       9       8       9       1       2       3
       6       3       5       5       8       8      12       8      12       8
      12       8      12       8      12       8       9       1       2       3
       6       3       6       3       5       5       5      10      11       8
       9       1       2       3       6       3       6       3       5       5
       5      10      11       8       9       1       2       3       6       3
       6       6      10      11       8       9       1       2       3       6
       3       5       5       8       9       1       2       2       8       9
       1       2       3       6       3       5       5       8       8      12
       8      12       8      10      11       8      12       8      12       8
       9       1       2       3       6       3       5       3       5       5
       5       3       5       5       5       8       9       1       2       3
       6       3       5       5       3       5       3       5       5       5
       3       5       5       5       8       9       1       2       3       6
       3       5       5       3       5       5       3       5       5       3
       4       4       1       2       2       2       8       9       1       2
       3       6       3       5       5       3       5       5       3       5
       5       3       4       4       1       2       2       2       8       9
       1       2       3       6       3       5       5       3       5       3
       5       5       5       3       5       5       5       8       9       1
       2       3       6       3       5       5       3       5       3       5
       5       5       3       5       5       5       8       9       1       3
       6       6       3       5       5       3       5       5       3       6
       8       9       1       2       3       6       3       5       5       3
       5       3       5       5       5       3       5       5       5       8
       9       1       2       3       6       3       5       3       5       5
       5       3       5       5       3       5       5       5       8       9
       1       2       3       6       3       5       5       8       8      12
       8      12       8      12       8      12       8      12       8       9
       1       2       3       6       3       5       5       8       1       8
      13       1       2       8      14       8       9       1       2       3
       6       3       6       6      10      11       8       9       1       2
       3       6       3       5       5       3       5       5       3       5
       5       3       4       4       1       2       2       2       8       9
       1       2       3       6       3       6       3       5       5       5
      10      11       8       9       1       2       3       6       6       8
       9       1       2       3       6       3       5       5       3       5
       5       8       9       1       2       2       8       9       1       2
       3       6       3       5       5       3       5       5       8       9
       9       8       9       1       2       3       6       3       5       5
       8       9       9       8       9       1       2       3       6       3
       5       5       8       9       9       8       9       1       3       6
       6       3       5       5       3       5       5       3       6       8
       9       1       2       3       6       3       5       5       8       9
       9       8       9       1       2       3       6       6       8       9
       1       2       3       6       3       5       5       8       9       9
       8       9       1       2       3       6       6       8       9       1
       2       3       6       3       5       5       5       8       9       1
       2       3       6       3       6       3       5       5       5      10
      11       8       9       1       2       3       6       3       5       5
       8       8      12       8      12       8      12       8      12       8
      12       8       9       1       2       3       6       3       6       3
       5       5       5      10      11       8       9       1       2       3
       6       3       5       5       3       5       3       5       5       5
       3       5       5       5       8       9       1       2       3       6
       3       5       3       5       5       5       3       5       5       5
       8       9       1       2       3       6       3       5       5       8
       9       1       2       2       8       9       1       2       3       6
       6       8       9       1       2       3       6       6       8       9
       1       2       3       6       3       5       3       5       5       5
       3       5       5       5       8       9       1       2       3       6
       3       5       5       3       5       3       5       5       5       3
       5       5       5       8       9       1       2       3       6       3
       6       3       5       5       5      10      11       8       9       1
       3       6       6       3       5       5       3       5       5       3
       6       8       9       1       2       3       6       3       5       5
       8       8      12       8      12       8      12       8      12       8
      12       8       9       1       2       3       6       3       6       3
       5       5       5      10      11       8       9       1       2       3
       6       3       5       5       5       8       9       1       2       3
       6       3       5       5       8       8      12       8      12       8
      12       8      12       8      12       8       9       1       2       3
       6       3       5       3       5       5       5       3       5       5
       5       8       9       1       2       3       6       6       8       9
       1       2       3       6       3       5       5       8       8      12
       8      12       8      12       8      12       8      12       8       9
       1       2       3       6       3       5       5       8       9       9
       8       9       1       2       3       6       6       8       9       1
       3       6       6       3       5       5       3       5       5       3
       6       8       9       1       2       3       6       3       5       5
       3       5       5       8       9       9       8       9       1       2
       3       6       6       8       9       1       2       3       6       3
       5       5       3       5       5       3       5       5       3       4
       4       1       2       2       2       8       9       1       2       3
       6       3       5       5       8       8      12       8      12       8
      10      11       8      12       8      12       8       9       1       2
       3       6       3       5       3       5       5       5       3       5
       5       5       8       9       1       2       3       6       3       5
       5       3       5       5       3       6       6       1       2       8
       1       2       2       1       2       2       8       9       1       2
       3       6       3       5       5       3       5       5       3       6
       6       1       2       8       1       2       2       1       2       2
       8       9       1       2       3       6       3       5       5       8
       8      12       8      12       8      12       8      12       8      12
       8       9       1       2       3       6       3       5       5       8
       8      12       8      12       8      12       8      12       8      12
       8       9       1       2       3       6       6       8       9       1
       2       3       6       3       5       5       5       8       9       1
       2       3       6       3       5       5       3       5       5       3
       5       5       3       4       4       1       2       2       2       8
       9       1       2       3       6       3       5       3       5       5
       5       3       5       5       5       8       9       1       2       3
       6       3       5       5       8       9       1       2       2       8
       9       1       2       3       6       3       5       5       3       5
       5       8       9       1       2       2       8       9       1       2
       3       6       3       5       5       5       8       9       1       2
       3       6       3       6       3       5       5       5      10      11
       8       9       1       2       3       6       3       5       5       8
       8      12       8      12       8      12       8      12       8      12
       8       9       1       2       3       6       3       6       6      10
      11       8       9       1       2       3       6       3       5       5
       5       8       9       1       2       3       6       3       5       5
       3       5       5       3       6       6       1       2       8       1
       2       2       1       2       2       8       9       1       2       3
       6       3       5       3       5       5       5       3       5       5
       5       8       9       1       2       3       6       3       5       5
       8       9       1       2       2       8       9       1       2       3
       6       3       5       5       8       9       9       8       9       1
       2       3       6       3       5       5       3       6       6       7
       3       6       6       6       8       9       1       2       3       6
       3       5       5       3       5       3       5       5       5       3
       5       5       5       8       9       1       2       3       6       3
       5       5       8       9       1       2       2       8       9       1
       2       3       6       3       5       5       3       5       3       5
       5       5       3       5       5       5       8       9       1       2
       3       6       3       5       5       8       9       1       2       2
       8       9       1       2       3       6       3       5       5       3
       5       3       5       5       5       3       5       5       5       8
       9       1       2       3       6       3       5       5       8       9
       9       8       9       1       2       3       6       3       5       3
       5       5       5       3       5       5       5       8       9       1
       2       3       6       3       5       5       3       5       5       8
       9       1       2       2       8       9       1       2       3       6
       3       5       5       5       8       9       1       2       3       6
       3       5       3       5       5       5       3       5       5       3
       5       5       5       8       9       1       2       3       6       6
       8       9       1       2       3       6       3       5       5       3
       5       5       3       5       5       3       4       4       1       2
       2       2       8       9       1       2       3       6       3       5
       5       8       9       9       8       9       1       2       3       6
       3       5       3       5       5       5       3       5       5       3
       5       5       5       8       9       1       2       3       6       3
       5       5       3       5       3       5       5       5       3       5
       5       5       8       9       1       2       3       6       3       5
       5       3       5       5       8       9       1       2       2       8
       9       1       3       6       6       3       5       5       3       5
       5       3       6       8       9       1       2       3       6       6
       8       9       1       2       3       6       3       5       5       8
       9       9       8       9       1       3       6       6       3       5
       5       3       5       5       3       6       8       9       1       2
       3       6       6       8       9       1       2       3       6       3
       5       5       8       8      14       1       2       8       8      12
       8      12       8      12       8      12       8       8       9       1
       2       3       6       3       5       3       5       5       5       3
       5       5       5       8       9       1       2       3       6       3
       5       5       8       9       1       2       2       8       9       1
       2       3       6       3       5       3       5       5       5       3
       5       5       5       8       9       1       2       3       6       3
       6       3       5       5       5      10      11       8       9       1
       3       6       6       3       5       5       3       5       5       3
       6       8       9       1       2       3       6       3       5       3
       5       5       5       3       5       5       5       8       9       1
       2       3       6       3       5       5       8       8      12       8
      12       8      10      11       8      12       8      12       8       9
       1       3       6       6       3       5       5       3       5       5
       3       6       8       9       1       2       3       6       6       8
       9       1       2       3       6       6       8       9       1       2
       3       6       3       5       5       8       9       9       8       9
       1       2       3       6       3       5       5       3       5       5
       8       9       9       8       9       1       2       3       6       3
       5       5       3       5       5       8       9       9       8       9
       1       2       3       6       3       5       5       8       8      12
       8      12       8      10      11       8      12       8      12       8
       9       1       2       3       6       3       5       5       5       8
       9       1       2       3       6       3       5       5       8       8
      12       8      12       8      10      11       8      12       8      12
       8       9       1       2       3       6       3       5       3       5
       5       5       3       5       5       5       8       9       1       2
       3       6       3       5       5       8       8      12       8      12
       8      12       8      12       8      12       8       9       1       2
       3       6       3       5       5       8       8      12       8      12
       8      10      11       8      12       8      12       8       9       1
       2       3       6       3       5       5       3       5       5       8
       9       1       2       2       8       9       1       2       3       6
       3       5       5       5       8       9       1       2       3       6
       3       5       5       3       5       5       3       6       6       1
       2       8       1       2       2       1       2       2       8       9
       1       2       3       6       3       5       3       5       5       5
       3       5       5       5       8       9       1       2       3       6
       3       5       5       3       5       3       5       5       5       3
       5       5       5       8       9       1       2       3       6       3
       5       3       5       5       5       3       5       5       3       5
       5       5       8       9       1       2       3       6       3       5
       5       3       5       5       3       5       5       3       4       4
       1       2       2       2       8       9       1       2       3       6
       3       5       5       5       8       9       1       2       3       6
       6       8       9       1       2       3       6       3       5       5
       8       9       9       8       9       1       2       3       6       3
       5       5       3       6       6       7       3       6       6       6
       8       9       1       2       3       6       3       5       5       5
       8       9       1       2       3       6       3       5       5       8
       9       9       8       9       1       2       3       6       3       5
       5       3       5       3       5       5       5       3       5       5
       5       8       9       1       2       3       6       3       5       5
       5       8       9       1       2       3       6       3       5       5
       3       5       5       8       9       9       8       9       1       2
       3       6       3       5       5       3       5       3       5       5
       5       3       5       5       5       8       9       1       3       6
       6       3       5       5       3       5       5       3       6       8
       9       1       2       3       6       3       5       3       5       5
       5       3       5       5       5       8       9       1       2       3
       6       3       5       5       3       5       5       8       9       9
       8       9       1       2       3       6       3       6       6      10
      11       8       9       1       2       3       6       3       5       5
       8       8      12       8      12       8      12       8      12       8
      12       8       9       1       2       3       6       3       5       5
       8       9       9       8       9       1       2       3       6       3
       5       5       3       5       3       5       5       5       3       5
       5       5       8       9       1       2       3       6       3       6
       3       5       5       5      10      11       8       9       1       2
       3       6       3       5       3       5       5       5       3       5
       5       3       5       5       5       8       9       1       2       3
       6       3       5       5       8       9       1       2       2       8
       9       1       2       3       6       3       5       5       8       1
       8      13       1       2       8      14       8       9       1       2
       3       6       3       5       5       8       9       1       2       2
       8       9       1       2       3       6       3       5       5       3
       5       3       5       5       5       3       5       5       5       8
       9       1       2       3       6       3       5       5       8       9
       1       2       2       8       9       1       2       3       6       3
       6       3       5       5       5      10      11       8       9       1
       2       3       6       3       5       5       8       9       1       2
       2       8       9       1       2       3       6       3       5       5
       3       5       5       3       6       6       1       2       8       1
       2       2       1       2       2       8       9       1       2       3
       6       3       5       5       8       8      12       8      12       8
      10      11       8      12       8      12       8       9       1       2
       3       6       3       5       5       3       5       5       3       6
       6       1       2       8       1       2       2       1       2       2
       8       9       1       2       3       6       3       5       5       3
       5       3       5       5       5       3       5       5       5       8
       9       1       2       3       6       6       8       9       1       2
       3       6       3       6       6      10      11       8       9       1
       2       3       6       3       5       3       5       5       5       3
       5       5       3       5       5       5       8       9       1       2
       3       6       3       5       5       8       8      12       8      12
       8      10      11       8      12       8      12       8       9       1
       2       3       6       3       5       5       3       5       5       3
       6       6       1       2       8       1       2       2       1       2
       2       8       9       1       2       3       6       3       5       5
       3       5       5       8       9       1       2       2       8       9
       1       2       3       6       3       6       6      10      11       8
       9       1       2       3       6       3       5       5       3       5
       3       5       5       5       3       5       5       5       8       9
       1       2       3       6       3       5       5       8       9       9
       8       9       1       2       3       6       3       5       5       3
       5       5       8       9       9       8       9       1       2       3
       6       6       8       9       1       2       3       6       3       5
       3       5       5       5       3       5       5       5       8       9
       1       2       3       6       3       6       3       5       5       5
      10      11       8       9       1       2       3       6       3       5
       5       3       5       5       8       9       9       8       9       1
       2       3       6       3       5       3       5       5       5       3
       5       5       5       8       9       1       2       3       6       3
       6       3       5       5       5      10      11       8       9       1
       2       3       6       6       8       9       1       2       3       6
       3       6       3       5       5       5      10      11       8       9
       1       2       3       6       3       5       5       8       8      12
       8      12       8      12       8      12       8      12       8       9
       1       2       3       6       3       6       3       5       5       5
      10      11       8       9       1       2       3       6       3       5
       5       3       5       3       5       5       5       3       5       5
       5       8       9       1       2       3       6       3       5       5
       8       9       9       8       9       1       2       3       6       3
       5       5       5       8       9       1       2       3       6       3
       5       5       5       8       9       1       2       3       6       3
       5       3       5       5       5       3       5       5       5       8
       9       1       2       3       6       3       5       5       3       5
       5       3       5       5       3       4       4       1       2       2
       2       8       9       1       2       3       6       3       6       6
      10      11       8       9       1       2       3       6       3       5
       3       5       5       5       3       5       5       3       5       5
       5       8       9       1       2       3       6       3       6       6
      10      11       8       9       1       2       3       6       6       8
       9       1       3       6       6       3       5       5       3       5
       5       3       6       8       9       1       2       3       6       3
       5       5       5       8       9       1       2       3       6       3
       5       5       3       5       3       5       5       5       3       5
       5       5       8       9       1       2       3       6       3       5
       5       8       9       1       2       2       8       9       1       2
       3       6       3       5       5       3       5       3       5       5
       5       3       5       5       5       8       9       1       2       3
       6       3       6       3       5       5       5      10      11       8
       9       1       2       3       6       6       8       9       1       2
       3       6       6       8       9       1       2       3       6       3
       6       3       5       5       5      10      11       8       9       1
       2       3       6       3       5       5       5       8       9       1
       2       3       6       3       5       5       8       1       8      13
       1       2       8      14       8       9       1       2       3       6
       3       5       5       8       9       9       8       9       1       3
       6       6       3       5       5       3       5       5       3       6
       8       9       1       2       3       6       3       5       5       5
       8       9       1       2       3       6       3       5       5       8
       8      12       8      12       8      12       8      12       8      12
       8       9       1       2       3       6       3       5       5       3
       5       3       5       5       5       3       5       5       5       8
       9       1       2       3       6       3       5       5       3       5
       5       8       9       9       8       9       1       2       3       6
       3       5       5       3       5       5       3       5       5       3
       4       4       1       2       2       2       8       9       1       2
       3       6       3       5       3       5       5       5       3       5
       5       5       8       9       1       2       3       6       3       5
       5       5       8       9       1       2       3       6       3       5
       5       3       5       3       5       5       5       3       5       5
       5       8       9       1       2       3       6       3       5       5
       8       8      12       8      12       8      10      11       8      12
       8      12       8       9       1       2       3       6       6       8
       9       1       2       3       6       3       5       5       3       5
       5       3       5       5       3       4       4       1       2       2
       2       8       9       1       2       3       6       3       5       5
       8       8      12       8      12       8      10      11       8      12
       8      12       8       9       1       2       3       6       3       5
       5       5       8       9       1       2       3       6       3       5
       5       5       8       9       1       2       3       6       3       5
       5       3       5       3       5       5       5       3       5       5
       5       8       9       1       2       3       6       3       5       5
       3       5       5       3       5       5       3       4       4       1
       2       2       2       8       9       1       2       3       6       3
       5       5       3       5       3       5       5       5       3       5
       5       5       8       9       1       2       3       6       3       5
       5       3       5       5       8       9       9       8       9       1
       2       3       6       3       5       5       8       8      12       8
      12       8      12       8      12       8      12       8       9       1
       2       3       6       3       5       3       5       5       5       3
       5       5       3       5       5       5       8       9       1       2
       3       6       3       5       5       8       9       9       8       9
       1       3       6       6       3       5       5       3       5       5
       3       6       8       9       1       2       3       6       3       6
       3       5       5       5      10      11       8       9       1       2
       3       6       3       5       5       3       5       5       3       6
       6       1       2       8       1       2       2       1       2       2
       8       9       1       2       3       6       3       5       5       3
       5       5       8       9       9       8       9       1       2       3
       6       3       5       3       5       5       5       3       5       5
       5       8       9       1       2       3       6       3       5       5
       5       8       9       1       2       3       6       3       5       5
       3       5       5       8       9       9       8       9       1       2
       3       6       6       8       9       1       2       3       6       3
       5       3       5       5       5       3       5       5       5       8
       9       1       3       6       6       3       5       5       3       5
       5       3       6       8       9       1       2       3       6       3
       6       6       7      15       8       9       1       2       3       6
       3       5       5       3       5       5       3       6       6       1
       2       8       1       2       2       1       2       2       8       9
       1       2       3       6       3       5       5       3       5       3
       5       5       5       3       5       5       5       8       9       1
       2       3       6       3       6       3       5       5       5      10
      11       8       9       1       2       3       6       3       5       3
       5       5       5       3       5       5       3       5       5       5
       8       9       1       2       3       6       3       5       5       8
       1       8      13       1       2       8      14       8       9       1
       2       3       6       3       5       5       3       5       3       5
       5       5       3       5       5       5       8       9       1       3
       6       6       3       5       5       3       5       5       3       6
       8       9       1       2       3       6       3       5       5       8
       8      12       8      12       8      12       8      12       8      12
       8       9       1       2       3       6       3       5       3       5
       5       5       3       5       5       5       8       9       1       2
       3       6       3       5       5       3       5       5       3       6
       6       1       2       8       1       2       2       1       2       2
       8       9       1       2       3       6       3       5       5       3
       5       3       5       5       5       3       5       5       5       8
       9       1       2       3       6       3       5       5       3       5
       5       8       9       9       8       9       1       2       3       6
       3       5       5       3       5       5       8       9       9       8
       9       1       3       6       6       3       5       5       3       5
       5       3       6       8       9       1       2       3       6       3
       5       5       8       9       9       8       9       1       2       3
       6       3       5       5       8       8      12       8      12       8
      12       8      12       8      12       8       9       1       2       3
       6       3       5       5       3       5       5       8       9       1
       2       2       8       9       1       2       3       6       3       5
       3       5       5       5       3       5       5       5       8       9
       1       2       3       6       3       5       5       3       5       5
       3       6       6       1       2       8       1       2       2       1
       2       2       8       9       1       2       3       6       3       5
       5       8       9       9       8       9       1       3       6       6
       3       5       5       3       5       5       3       6       8       9
       1       2       3       6       6       8       9       1       2       3
       6       3       5       3       5       5       5       3       5       5
       5       8       9       1       2       3       6       3       5       3
       5       5       5       3       5       5       3       5       5       5
       8       9       1       2       3       6       3       6       3       5
       5       5      10      11       8       9       1       2       3       6
       6       8       9       1       2       3       6       3       6       6
      10      11       8       9       1       2       3       6       3       5
       5       5       8       9       1       2       3       6       3       5
       5       3       5       5       3       6       6       1       2       8
       1       2       2       1       2       2       8       9       1       2
       3       6       3       5       5       8       8      12       8      12
       8      12       8      12       8      12       8       9       1       2
       3       6       3       5       5       8       9       1       2       2
       8       9       1       2       3       6       3       5       5       5
       8       9       1       2       3       6       3       5       5       8
       8      12       8      12       8      10      11       8      12       8
      12       8       9       1       2       3       6       3       5       5
       3       5       5       8       9       9       8       9       1       2
       3       6       3       6       3       5       5       5      10      11
       8       9       1       2       3       6       3       5       3       5
       5       5       3       5       5       3       5       5       5       8
       9       1       2       3       6       3       6       6      10      11
       8       9       1       2       3       6       3       5       3       5
       5       5       3       5       5       5       8       9       1       2
       3       6       3       6       3       5       5       5      10      11
       8       9       1       2       3       6       3       5       5       8
       1       8      13       1       2       8      14       8       9       1
       2       3       6       3       5       3       5       5       5       3
       5       5       5       8       9       1       2       3       6       3
       5       5       5       8       9       1       2       3       6       3
       5       5       3       5       5       3       5       5       3       4
       4       1       2       2       2       8       9       1       2       3
       6       3       5       5       8       8      12       8      12       8
      12       8      12       8      12       8       9       9       1       2
       2       2       3       4       3       5       5       3       6       6
       7       3       6       6       6       8       9       1       2       3
       6       3       5       5       3       5       5       3       6       6
       1       2       8       1       2       2       1       2       2       8
       9       1       2       3       6       6       8       9       1       2
       3       6       3       5       3       5       5       5       3       5
       5       5       8       9       1       2       3       6       3       5
       5       8       9       9       8       9       1       2       3       6
       3       6       3       5       5       5      10      11       8       9
       1       2       3       6       3       5       5       8       8      12
       8      12       8      12       8      12       8      12       8       9
       1       2       3       6       3       5       5       3       5       3
       5       5       5       3       5       5       5       8       9       1
       2       3       6       3       5       5       5       8       9       1
       2       3       6       3       5       5       8       8      12       8
      12       8      12       8      12       8      12       8       9       1
       2       3       6       3       5       5       3       5       5       3
       5       5       3       4       4       1       2       2       2       8
       9       1       2       3       6       3       5       5       3       5
       5       8       9       9       8       9       1       2       3       6
       3       5       5       3       5       5       8       9       1       2
       2       8       9       1       2       3       6       3       5       5
       5       8       9       1       2       3       6       3       5       5
       8       9       9       8       9       1       2       3       6       3
       5       5       3       5       3       5       5       5       3       5
       5       5       8       9       1       2       3       6       3       5
       5       3       5       5       3       5       5       3       4       4
       1       2       2       2       8       9       1       2       3       6
       3       6       3       5       5       5      10      11       8       9
       1       3       6       6       3       5       5       3       5       5
       3       6       8       9       1       2       3       6       3       5
       5       5       8       9       1       2       3       6       3       6
       3       5       5       5      10      11       8       9       1       2
       3       6       3       5       5       3       5       3       5       5
       5       3       5       5       5       8       9       1       2       3
       6       3       5       5       5       8       9       1       2       3
       6       3       6       6      10      11       8       9       1       2
       3       6       3       5       5       3       5       3       5       5
       5       3       5       5       5       8       9       1       2       3
       6       3       5       5       5       8       9       1       2       3
       6       3       5       5       5       8       9       1       2       3
       6       6       8       9       1       2       3       6       3       5
       5       8       9       9       8       9       1       2       3       6
       3       5       5       8       8      12       8      12       8      12
       8      12       8      12       8       9       1       2       3       6
       3       5       5       3       5       3       5       5       5       3
       5       5       5       8       9       1       2       3       6       3
       5       5       5       8       9       1       2       3       6       3
       5       5       8       8      12       8      12       8      12       8
      12       8      12       8       9       1       2       3       6       3
       5       5       8       9       1       2       2       8       9       1
       2       3       6       3       6       6      10      11       8       9
       1       2       3       6       3       5       5       3       5       5
       8       9       9       8       9       1       2       3       6       3
       6       6      10      11       8       9       1       2       3       6
       3       5       5       3       5       3       5       5       5       3
       5       5       5       8       9       1       2       3       6       3
       6       6      10      11       8       9       1       2       3       6
       6       8       9       1       2       3       6       3       5       5
       3       5       5       3       6       6       1       2       8       1
       2       2       1       2       2       8       9       1       2       3
       6       3       5       5       3       5       5       8       9       1
       2       2       8       9       1       2       3       6       3       5
       5       3       5       5       8       9       1       2       2       8
       9       1       2       3       6       3       5       3       5       5
       5       3       5       5       5       8       9       1       2       3
       6       3       5       3       5       5       5       3       5       5
       3       5       5       5       8       9       1       2       3       6
       3       5       5       3       5       5       8       9       1       2
       2       8       9       1       2       3       6       3       6       6
      10      11       8       9       1       2       3       6       3       5
       5       3       5       5       3       6       6       1       2       8
       1       2       2       1       2       2       8       9       1       2
       3       6       3       5       5       5       8       9       1       2
       3       6       3       5       3       5       5       5       3       5
       5       3       5       5       5       8       9       1       2       3
       6       3       5       5       3       5       5       3       6       6
       1       2       8       1       2       2       1       2       2       8
       9       1       2       3       6       3       5       5       3       5
       5       3       6       6       1       2       8       1       2       2
       1       2       2       8       9       1       2       3       6       3
       5       5       3       6       6       7       3       6       6       6
       8       9       1       3       6       6       3       5       5       3
       5       5       3       6       8       9       1       2       3       6
       3       5       5       3       6       6       7       3       6       6
       6       8       9       1       2       3       6       3       5       5
       3       5       5       3       6       6       1       2       8       1
       2       2       1       2       2       8       9       1       2       3
       6       3       5       5       3       5       5       8       9       1
       2       2       8       9       1       2       3       6       3       5
       3       5       5       5       3       5       5       3       5       5
       5       8       9       1       2       3       6       3       5       5
       5       8       9       1       2       3       6       3       5       5
       8       8      12       8      12       8      10      11       8      12
       8      12       8       9       1       2       3       6       3       6
       3       5       5       5      10      11       8       9       1       2
       3       6       3       5       5       5       8       9       1       2
       3       6       3       5       5       8       9       1       2       2
       8       9       1       2       3       6       6       8       9       1
       2       3       6       3       6       3       5       5       5      10
      11       8       9       1       2       3       6       3       5       3
       5       5       5       3       5       5       5       8       9       1
       2       3       6       3       5       5       3       5       5       8
       9       9       8       9       1       2       3       6       3       5
       5       5       8       9       1       2       3       6       6       8
       9       1       2       3       6       6       8       9       1       2
       3       6       3       5       5       5       8       9       1       2
       3       6       3       5       3       5       5       5       3       5
       5       5       8       9       1       2       3       6       3       5
       5       3       5       5       8       9       9       8       9       1
       2       3       6       3       5       5       8       8      12       8
      12       8      12       8      12       8      12       8       9       1
       2       3       6       3       6       3       5       5       5      10
      11       8       9       1       2       3       6       3       6       3
       5       5       5      10      11       8       9       1       2       3
       6       3       6       6      10      11       8       9       1       2
       3       6       3       5       5       8       9       1       2       2
       8       9       1       2       3       6       3       5       5       8
       8      12       8      12       8      10      11       8      12       8
      12       8       9       1       2       3       6       3       5       3
       5       5       5       3       5       5       5       8       9       1
       2       3       6       3       5       5       3       5       3       5
       5       5       3       5       5       5       8       9       1       2
       3       6       3       5       5       3       5       5       3       5
       5       3       4       4       1       2       2       2       8       9
       1       2       3       6       3       5       5       3       5       5
       3       5       5       3       4       4       1       2       2       2
       8       9       1       2       3       6       3       5       5       3
       5       3       5       5       5       3       5       5       5       8
       9       1       2       3       6       3       5       5       3       5
       3       5       5       5       3       5       5       5       8       9
       1       3       6       6       3       5       5       3       5       5
       3       6       8       9       1       2       3       6       3       5
       5       3       5       3       5       5       5       3       5       5
       5       8       9       1       2       3       6       3       5       3
       5       5       5       3       5       5       3       5       5       5
       8       9       1       2       3       6       3       5       5       8
       8      12       8      12       8      12       8      12       8      12
       8       9       1       2       3       6       3       5       5       8
       1       8      13       1       2       8      14       8       9       1
       2       3       6       3       6       6      10      11       8       9
       1       2       3       6       3       5       5       3       5       5
       3       5       5       3       4       4       1       2       2       2
       8       9       1       2       3       6       3       6       3       5
       5       5      10      11       8       9       1       2       3       6
       6       8       9       1       2       3       6       3       5       5
       3       5       5       8       9       1       2       2       8       9
       1       2       3       6       3       5       5       3       5       5
       8       9       9       8       9       1       2       3       6       3
       5       5       8       9       9       8       9       1       2       3
       6       3       5       5       8       9       9       8       9       1
       3       6       6       3       5       5       3       5       5       3
       6       8       9       1       2       3       6       3       5       5
       8       9       9       8       9       1       2       3       6       6
       8       9       1       2       3       6       3       5       5       8
       9       9       8       9       1       2       3       6       6       8
       9       1       2       3       6       3       5       5       5       8
       9       1       2       3       6       3       6       3       5       5
       5      10      11       8       9       1       2       3       6       3
       5       5       8       8      12       8      12       8      12       8
      12       8      12       8       9       1       2       3       6       3
       6       3       5       5       5      10      11       8       9       1
       2       3       6       3       5       5       3       5       3       5
       5       5       3       5       5       5       8       9       1       2
       3       6       3       5       3       5       5       5       3       5
       5       5       8       9       1       2       3       6       3       5
       5       8       9       1       2       2       8       9       1       2
       3       6       6       8       9       1       2       3       6       6
       8       9       1       2       3       6       3       5       3       5
       5       5       3       5       5       5       8       9       1       2
       3       6       3       5       5       3       5       3       5       5
       5       3       5       5       5       8       9       1       2       3
       6       3       6       3       5       5       5      10      11       8
       9       1       3       6       6       3       5       5       3       5
       5       3       6       8       9       1       2       3       6       3
       5       5       8       8      12       8      12       8      12       8
      12       8      12       8       9       1       2       3       6       3
       6       3       5       5       5      10      11       8       9       1
       2       3       6       3       5       5       5       8       9       1
       2       3       6       3       5       5       8       8      12       8
      12       8      12       8      12       8      12       8       9       1
       2       3       6       3       5       3       5       5       5       3
       5       5       5       8       9       1       2       3       6       6
       8       9       1       2       3       6       3       5       5       8
       8      12       8      12       8      12       8      12       8      12
       8       9       1       2       3       6       3       5       5       8
       9       9       8       9       1       2       3       6       6       8
       9       1       3       6       6       3       5       5       3       5
       5       3       6       8       9       1       2       3       6       3
       5       5       3       5       5       8       9       9       8       9
       1       2       3       6       6       8       9       1       2       3
       6       3       5       5       3       5       5       3       5       5
       3       4       4       1       2       2       2       8       9       1
       2       3       6       3       5       5       8       8      12       8
      12       8      10      11       8      12       8      12       8       9
       1       2       3       6       3       5       3       5       5       5
       3       5       5       5       8       9       1       2       3       6
       3       5       5       3       5       5       3       6       6       1
       2       8       1       2       2       1       2       2       8       9
       1       2       3       6       3       5       5       3       5       5
       3       6       6       1       2       8       1       2       2       1
       2       2       8       9       1       2       3       6       3       5
       5       8       8      12       8      12       8      12       8      12
       8      12       8       9       1       2       3       6       3       5
       5       8       8      12       8      12       8      12       8      12
       8      12       8       9       1       2       3       6       6       8
       9       1       2       3       6       3       5       5       5       8
       9       1       2       3       6       3       5       5       3       5
       5       3       5       5       3       4       4       1       2       2
       2       8       9       1       2       3       6       3       5       3
       5       5       5       3       5       5       5       8       9       1
       2       3       6       3       5       5       8       9       1       2
       2       8       9       1       2       3       6       3       5       5
       3       5       5       8       9       1       2       2       8       9
       1       2       3       6       3       5       5       5       8       9
       1       2       3       6       3       6       3       5       5       5
      10      11       8       9       1       2       3       6       3       5
       5       8       8      12       8      12       8      12       8      12
       8      12       8       9       1       2       3       6       3       6
       6      10      11       8       9       1       2       3       6       3
       5       5       5       8       9       1       2       3       6       3
       5       5       3       5       5       3       6       6       1       2
       8       1       2       2       1       2       2       8       9       1
       2       3       6       3       5       3       5       5       5       3
       5       5       5       8       9       1       2       3       6       3
       5       5       8       9       1       2       2       8       9       1
       2       3       6       3       5       5       8       9       9       8
       9       1       2       3       6       3       5       5       3       6
       6       7       3       6       6       6       8       9       1       2
       3       6       3       5       5       3       5       3       5       5
       5       3       5       5       5       8       9       1       2       3
       6       3       5       5       8       9       1       2       2       8
       9       1       2       3       6       3       5       5       3       5
       3       5       5       5       3       5       5       5       8       9
       1       2       3       6       3       5       5       8       9       1
       2       2       8       9       1       2       3       6       3       5
       5       3       5       3       5       5       5       3       5       5
       5       8       9       1       2       3       6       3       5       5
       8       9       9       8       9       1       2       3       6       3
       5       3       5       5       5       3       5       5       5       8
       9       1       2       3       6       3       5       5       3       5
       5       8       9       1       2       2       8       9       1       2
       3       6       3       5       5       5       8       9       1       2
       3       6       3       5       3       5       5       5       3       5
       5       3       5       5       5       8       9       1       2       3
       6       6       8       9       1       2       3       6       3       5
       5       3       5       5       3       5       5       3       4       4
       1       2       2       2       8       9       1       2       3       6
       3       5       5       8       9       9       8       9       1       2
       3       6       3       5       3       5       5       5       3       5
       5       3       5       5       5       8       9       1       2       3
       6       3       5       5       3       5       3       5       5       5
       3       5       5       5       8       9       1       2       3       6
       3       5       5       3       5       5       8       9       1       2
       2       8       9       1       3       6       6       3       5       5
       3       5       5       3       6       8       9       1       2       3
       6       6       8       9       1       2       3       6       3       5
       5       8       9       9       8       9       1       3       6       6
       3       5       5       3       5       5       3       6       8       9
       1       2       3       6       6       8       9       1       2       3
       6       3       5       5       8       8      14       1       2       8
       8      12       8      12       8      12       8      12       8       8
       9       1       2       3       6       3       5       3       5       5
       5       3       5       5       5       8       9       1       2       3
       6       3       5       5       8       9       1       2       2       8
       9       1       2       3       6       3       5       3       5       5
       5       3       5       5       5       8       9       1       2       3
       6       3       6       3       5       5       5      10      11       8
       9       1       3       6       6       3       5       5       3       5
       5       3       6       8       9       1       2       3       6       3
       5       3       5       5       5       3       5       5       5       8
       9       1       2       3       6       3       5       5       8       8
      12       8      12       8      10      11       8      12       8      12
       8       9       1       3       6       6       3       5       5       3
       5       5       3       6       8       9       1       2       3       6
       6       8       9       1       2       3       6       6       8       9
       1       2       3       6       3       5       5       8       9       9
       8       9       1       2       3       6       3       5       5       3
       5       5       8       9       9       8       9       1       2       3
       6       3       5       5       3       5       5       8       9       9
       8       9       1       2       3       6       3       5       5       8
       8      12       8      12       8      10      11       8      12       8
      12       8       9       1       2       3       6       3       5       5
       5       8       9       1       2       3       6       3       5       5
       8       8      12       8      12       8      10      11       8      12
       8      12       8       9       1       2       3       6       3       5
       3       5       5       5       3       5       5       5       8       9
       1       2       3       6       3       5       5       8       8      12
       8      12       8      12       8      12       8      12       8       9
       1       2       3       6       3       5       5       8       8      12
       8      12       8      10      11       8      12       8      12       8
       9       1       2       3       6       3       5       5       3       5
       5       8       9       1       2       2       8       9       1       2
       3       6       3       5       5       5       8       9       1       2
       3       6       3       5       5       3       5       5       3       6
       6       1       2       8       1       2       2       1       2       2
       8       9       1       2       3       6       3       5       3       5
       5       5       3       5       5       5       8       9       1       2
       3       6       3       5       5       3       5       3       5       5
       5       3       5       5       5       8       9       1       2       3
       6       3       5       3       5       5       5       3       5       5
       3       5       5       5       8       9       1       2       3       6
       3       5       5       3       5       5       3       5       5       3
       4       4       1       2       2       2       8       9       1       2
       3       6       3       5       5       5       8       9       1       2
       3       6       6       8       9       1       2       3       6       3
       5       5       8       9       9       8       9       1       2       3
       6       3       5       5       3       6       6       7       3       6
       6       6       8       9       1       2       3       6       3       5
       5       5       8       9       1       2       3       6       3       5
       5       8       9       9       8       9       1       2       3       6
       3       5       5       3       5       3       5       5       5       3
       5       5       5       8       9       1       2       3       6       3
       5       5       5       8       9       1       2       3       6       3
       5       5       3       5       5       8       9       9       8       9
       1       2       3       6       3       5       5       3       5       3
       5       5       5       3       5       5       5       8       9       1
       3       6       6       3       5       5       3       5       5       3
       6       8       9       1       2       3       6       3       5       3
       5       5       5       3       5       5       5       8       9       1
       2       3       6       3       5       5       3       5       5       8
       9       9       8       9       1       2       3       6       3       6
       6      10      11       8       9       1       2       3       6       3
       5       5       8       8      12       8      12       8      12       8
      12       8      12       8       9       1       2       3       6       3
       5       5       8       9       9       8       9       1       2       3
       6       3       5       5       3       5       3       5       5       5
       3       5       5       5       8       9       1       2       3       6
       3       6       3       5       5       5      10      11       8       9
       1       2       3       6       3       5       3       5       5       5
       3       5       5       3       5       5       5       8       9       1
       2       3       6       3       5       5       8       9       1       2
       2       8       9       1       2       3       6       3       5       5
       8       1       8      13       1       2       8      14       8       9
       1       2       3       6       3       5       5       8       9       1
       2       2       8       9       1       2       3       6       3       5
       5       3       5       3       5       5       5       3       5       5
       5       8       9       1       2       3       6       3       5       5
       8       9       1       2       2       8       9       1       2       3
       6       3       6       3       5       5       5      10      11       8
       9       1       2       3       6       3       5       5       8       9
       1       2       2       8       9       1       2       3       6       3
       5       5       3       5       5       3       6       6       1       2
       8       1       2       2       1       2       2       8       9       1
       2       3       6       3       5       5       8       8      12       8
      12       8      10      11       8      12       8      12       8       9
       1       2       3       6       3       5       5       3       5       5
       3       6       6       1       2       8       1       2       2       1
       2       2       8       9       1       2       3       6       3       5
       5       3       5       3       5       5       5       3       5       5
       5       8       9       1       2       3       6       6       8       9
       1       2       3       6       3       6       6      10      11       8
       9       1       2       3       6       3       5       3       5       5
       5       3       5       5       3       5       5       5       8       9
       1       2       3       6       3       5       5       8       8      12
       8      12       8      10      11       8      12       8      12       8
       9       1       2       3       6       3       5       5       3       5
       5       3       6       6       1       2       8       1       2       2
       1       2       2       8       9       1       2       3       6       3
       5       5       3       5       5       8       9       1       2       2
       8       9       1       2       3       6       3       6       6      10
      11       8       9       1       2       3       6       3       5       5
       3       5       3       5       5       5       3       5       5       5
       8       9       1       2       3       6       3       5       5       8
       9       9       8       9       1       2       3       6       3       5
       5       3       5       5       8       9       9       8       9       1
       2       3       6       6       8       9       1       2       3       6
       3       5       3       5       5       5       3       5       5       5
       8       9       1       2       3       6       3       6       3       5
       5       5      10      11       8       9       1       2       3       6
       3       5       5       3       5       5       8       9       9       8
       9       1       2       3       6       3       5       3       5       5
       5       3       5       5       5       8       9       1       2       3
       6       3       6       3       5       5       5      10      11       8
       9       1       2       3       6       6       8       9       1       2
       3       6       3       6       3       5       5       5      10      11
       8       9       1       2       3       6       3       5       5       8
       8      12       8      12       8      12       8      12       8      12
       8       9       1       2       3       6       3       6       3       5
       5       5      10      11       8       9       1       2       3       6
       3       5       5       3       5       3       5       5       5       3
       5       5       5       8       9       1       2       3       6       3
       5       5       8       9       9       8       9       1       2       3
       6       3       5       5       5       8       9       1       2       3
       6       3       5       5       5       8       9       1       2       3
       6       3       5       3       5       5       5       3       5       5
       5       8       9       1       2       3       6       3       5       5
       3       5       5       3       5       5       3       4       4       1
       2       2       2       8       9       1       2       3       6       3
       6       6      10      11       8       9       1       2       3       6
       3       5       3       5       5       5       3       5       5       3
       5       5       5       8       9       1       2       3       6       3
       6       6      10      11       8       9       1       2       3       6
       6       8       9       1       3       6       6       3       5       5
       3       5       5       3       6       8       9       1       2       3
       6       3       5       5       5       8       9       1       2       3
       6       3       5       5       3       5       3       5       5       5
       3       5       5       5       8       9       1       2       3       6
       3       5       5       8       9       1       2       2       8       9
       1       2       3       6       3       5       5       3       5       3
       5       5       5       3       5       5       5       8       9       1
       2       3       6       3       6       3       5       5       5      10
      11       8       9       1       2       3       6       6       8       9
       1       2       3       6       6       8       9       1       2       3
       6       3       6       3       5       5       5      10      11       8
       9       1       2       3       6       3       5       5       5       8
       9       1       2       3       6       3       5       5       8       1
       8      13       1       2       8      14       8       9       1       2
       3       6       3       5       5       8       9       9       8       9
       1       3       6       6       3       5       5       3       5       5
       3       6       8       9       1       2       3       6       3       5
       5       5       8       9       1       2       3       6       3       5
       5       8       8      12       8      12       8      12       8      12
       8      12       8       9       1       2       3       6       3       5
       5       3       5       3       5       5       5       3       5       5
       5       8       9       1       2       3       6       3       5       5
       3       5       5       8       9       9       8       9       1       2
       3       6       3       5       5       3       5       5       3       5
       5       3       4       4       1       2       2       2       8       9
       1       2       3       6       3       5       3       5       5       5
       3       5       5       5       8       9       1       2       3       6
       3       5       5       5       8       9       1       2       3       6
       3       5       5       3       5       3       5       5       5       3
       5       5       5       8       9       1       2       3       6       3
       5       5       8       8      12       8      12       8      10      11
       8      12       8      12       8       9       1       2       3       6
       6       8       9       1       2       3       6       3       5       5
       3       5       5       3       5       5       3       4       4       1
       2       2       2       8       9       1       2       3       6       3
       5       5       8       8      12       8      12       8      10      11
       8      12       8      12       8       9       1       2       3       6
       3       5       5       5       8       9       1       2       3       6
       3       5       5       5       8       9       1       2       3       6
       3       5       5       3       5       3       5       5       5       3
       5       5       5       8       9       1       2       3       6       3
       5       5       3       5       5       3       5       5       3       4
       4       1       2       2       2       8       9       1       2       3
       6       3       5       5       3       5       3       5       5       5
       3       5       5       5       8       9       1       2       3       6
       3       5       5       3       5       5       8       9       9       8
       9       1       2       3       6       3       5       5       8       8
      12       8      12       8      12       8      12       8      12       8
       9       1       2       3       6       3       5       3       5       5
       5       3       5       5       3       5       5       5       8       9
       1       2       3       6       3       5       5       8       9       9
       8       9       1       3       6       6       3       5       5       3
       5       5       3       6       8       9       1       2       3       6
       3       6       3       5       5       5      10      11       8       9
       1       2       3       6       3       5       5       3       5       5
       3       6       6       1       2       8       1       2       2       1
       2       2       8       9       1       2       3       6       3       5
       5       3       5       5       8       9       9       8       9       1
       2       3       6       3       5       3       5       5       5       3
       5       5       5       8       9       1       2       3       6       3
       5       5       5       8       9       1       2       3       6       3
       5       5       3       5       5       8       9       9       8       9
       1       2       3       6       6       8       9       1       2       3
       6       3       5       3       5       5       5       3       5       5
       5       8       9       1       3       6       6       3       5       5
       3       5       5       3       6       8       9       1       2       3
       6       3       6       6       7      15       8       9       1       2
       3       6       3       5       5       3       5       5       3       6
       6       1       2       8       1       2       2       1       2       2
       8       9       1       2       3       6       3       5       5       3
       5       3       5       5       5       3       5       5       5       8
       9       1       2       3       6       3       6       3       5       5
       5      10      11       8       9       1       2       3       6       3
       5       3       5       5       5       3       5       5       3       5
       5       5       8       9       1       2       3       6       3       5
       5       8       1       8      13       1       2       8      14       8
       9       1       2       3       6       3       5       5       3       5
       3       5       5       5       3       5       5       5       8       9
       1       3       6       6       3       5       5       3       5       5
       3       6       8       9       1       2       3       6       3       5
       5       8       8      12       8      12       8      12       8      12
       8      12       8       9       1       2       3       6       3       5
       3       5       5       5       3       5       5       5       8       9
       1       2       3       6       3       5       5       3       5       5
       3       6       6       1       2       8       1       2       2       1
       2       2       8       9       1       2       3       6       3       5
       5       3       5       3       5       5       5       3       5       5
       5       8       9       1       2       3       6       3       5       5
       3       5       5       8       9       9       8       9       1       2
       3       6       3       5       5       3       5       5       8       9
       9       8       9       1       3       6       6       3       5       5
       3       5       5       3       6       8       9       1       2       3
       6       3       5       5       8       9       9       8       9       1
       2       3       6       3       5       5       8       8      12       8
      12       8      12       8      12       8      12       8       9       1
       2       3       6       3       5       5       3       5       5       8
       9       1       2       2       8       9       1       2       3       6
       3       5       3       5       5       5       3       5       5       5
       8       9       1       2       3       6       3       5       5       3
       5       5       3       6       6       1       2       8       1       2
       2       1       2       2       8       9       1       2       3       6
       3       5       5       8       9       9       8       9       1       3
       6       6       3       5       5       3       5       5       3       6
       8       9       1       2       3       6       6       8       9       1
       2       3       6       3       5       3       5       5       5       3
       5       5       5       8       9       1       2       3       6       3
       5       3       5       5       5       3       5       5       3       5
       5       5       8       9       1       2       3       6       3       6
       3       5       5       5      10      11       8       9       1       2
       3       6       6       8       9       1       2       3       6       3
       6       6      10      11       8       9       1       2       3       6
       3       5       5       5       8       9       1       2       3       6
       3       5       5       3       5       5       3       6       6       1
       2       8       1       2       2       1       2       2       8       9
       1       2       3       6       3       5       5       8       8      12
       8      12       8      12       8      12       8      12       8       9
       1       2       3       6       3       5       5       8       9       1
       2       2       8       9       1       2       3       6       3       5
       5       5       8       9       1       2       3       6       3       5
       5       8       8      12       8      12       8      10      11       8
      12       8      12       8       9       1       2       3       6       3
       5       5       3       5       5       8       9       9       8       9
       1       2       3       6       3       6       3       5       5       5
      10      11       8       9       1       2       3       6       3       5
       3       5       5       5       3       5       5       3       5       5
       5       8       9       1       2       3       6       3       6       6
      10      11       8       9       1       2       3       6       3       5
       3       5       5       5       3       5       5       5       8       9
       1       2       3       6       3       6       3       5       5       5
      10      11       8       9       1       2       3       6       3       5
       5       8       1       8      13       1       2       8      14       8
       9       1       2       3       6       3       5       3       5       5
       5       3       5       5       5       8       9       1       2       3
       6       3       5       5       5       8       9       1       2       3
       6       3       5       5       3       5       5       3       5       5
       3       4       4       1       2       2       2       8       9       1
       2       3       6       3       5       5       8       8      12       8
      12       8      12       8      12       8      12       8       9       9
      16      16      16      16      16      16      16      16      16      16
      16      16      16      16      16      16      16      16      16      16
      16      16      16      16      16      16      16      16      16      16
      16      16      16      16      16      16      16      16      16      16
      16      16      16      16      16      16      17      16      17      16
      17      16      17      16      17      16      17      16      17      16
      17      16      17      16      17      16      17      16      17      16
      17      16      17      16      17      16      17      16      17      16
      17      16      17      16      17      16      17      16      17      16
      17      16      17      16      17      16      17      16      17      16
      17      16      17      16      17      16      17      16      17      16
      17      16      17      16      17      16      17      16      17      16
      17      16      17      16      17      16      17      16      17      16
      17      16      17      16      17      16      17      16      17      16
      17      16      17      16      17      16      17      16      17      16
      17      16      17      16      17      16      17      16      17      16
      17      16      17      16      17      16      17      16      17      16
      17      16      17      16      17      16      17      16      17      16
      17      16      17      16      17      16      17      16      17      16
      17      16      17      16      17      16      17      16      17      16
      17      16      17      16      17      16      17      16      17      16
      17      16      17      16      17      16      17      16      17      16
      17      16      17      16      17      16      17      16      17      16
      17      16      17      16      17      16      17      16      17      16
      17      16      17      16      17      16      17      16      17      16
      17      16      17      16      17      16      17      16      17      16
      17      16      17      16      17      16      17      16      17      16
      17      16      17      16      17      16      17      16      17      16
      17      16      17      16      17      16      17      16      17      16
      17      16      17      16      17      16      17      16      17      16
      17      16      17      16      17      16      17      16      17      16
      17      16      17      16      17      16      17      16      17      16
      17      16      17      16      17      16      17      16      17      16
      17      16      17      16      17      16      17      16      17      16
      17      16      17      16      17      16      17      16      17      16
      17      16      17      16      17      16      17      16      17      16
      17      16      17      16      17      16      17      16      17      16
      17      16      17      16      17      16      17      16      17      16
      17      16      17      16      17      16      17      16      17      16
      17      16      17      16      17      16      17      16      17      16
      17      16      17      16      17      16      17      16      17      16
      17      16      17      16      17      16      17      16      17      16
      17      16      17      16      17      16      17      16      17      16
      17      16      17      16      17      16      17      16      17      16
      17      16      17      16      17      18      11      11      19      18
      11      11      19      18      11      11      19      18      11      11
      19      18      11      11      19      18      11      11      19      18
      11      11      19      18      11      11      19      18      11      11
      19      18      11      11      19      18      11      11      19      18
      11      11      19      18      11      11      19      18      11      11
      19      18      11      11      19      18      11      11      19      18
      11      11      19      18      11      11      19      18      11      11
      19      18      11      11      19      18      11      11      19      18
      11      11      19      18      11      11      19      18      11      11
      19      18      11      11      19      18      11      11      19      18
      11      11      19      18      11      11      19      18      11      11
      19      18      11      11      19      18      11      11      19      18
      11      11      19      18      11      11      19      18      11      11
      19      18      11      11      19      18      11      11      19      18
      11      11      19      18      11      11      19      18      11      11
      19      18      11      11      19      18      11      11      19      18
      11      11      19      18      11      11      19      18      11      11
      19      18      11      11      19      18      11      11      19      18
      11      11      19      18      11      11      19      18      11      11
      19      18      11      11      19      18      11      11      19      18
      11      11      19      18      11      11      19      18      11      11
      19      18      11      11      19      18      11      11      19      18
      11      11      19      18      11      11      19      18      11      11
      19      18      11      11      19      18      11      11      19      18
      11      11      19      18      11      11      19      18      11      11
      19      18      11      11      19      18      11      11      19      18
      11      11      19      18      11      11      19      18      11      11
      19      18      11      11      19      18      11      11      19      18
      11      11      19      18      11      11      19      18      11      11
      19      18      11      11      19      18      11      11      19      18
      11      11      19      18      11      11      19      18      11      11
      19      18      11      11      19      18      11      11      19      18
      11      11      19      18      11      11      19      18      11      11
      19      18      11      11      19      18      11      11      19      18
      11      11      19      18      11      11      19      18      11      11
      19      18      11      11      19      18      11      11      19      18
      11      11      19      18      11      11      19      18      11      11
      19      18      11      11      19      18      11      11      19      18
      11      11      19      18      11      11      19      18      11      11
      19      18      11      11      19      18      11      11      19      18
      11      11      19      18      11      11      19      18      11      11
      19      18      11      11      19      18      11      11      19      18
      11      11      19      18      11      11      19      18      11      11
      19      18      11      11      19      18      11      11      19      18
      11      11      19      18      11      11      19      18      11      11
      19      18      11      11      19      18      11      11      19      18
      11      11      19      18      11      11      19      18      11      11
      19      18      11      11      19      18      11      11      19      18
      11      11      19      18      11      11      19      18      11      11
      19      18      11      11      19      18      11      11      19      18
      11      11      19      18      11      11      19      18      11      11
      19      18      11      11      19      18      11      11      19      18
      11      11      19      18      11      11      19      18      11      11
      19      18      11      11      19      18      11      11      19      18
      11      11      19      18      11      11      19      18      11      11
      19      18      11      11      19      18      11      11      19      18
      11      11      19      18      11      11      19      18      11      11
      19      18      11      11      19      18      11      11      19      18
      11      11      19      18      11      11      19      18      11      11
      19      18      11      11      19      18      11      11      19      18
      11      11      19      18      11      11      19      18      11      11
      19      18      11      11      19      18      11      11      19      18
      11      11      19      18      11      11      19      18      11      11
      19      18      11      11      19      18      11      11      19      18
      11      11      19      18      11      11      19      18      11      11
      19      18      11      11      19      18      11      11      19      18
      11      11      19      18      11      11      19      18      11      11
      19      18      11      11      19      18      11      11      19      18
      11      11      19      18      11      11      19      18      11      11
      19      18      11      11      19      18      11      11      19      18
      11      11      19      18      11      11      19      18      11      11
      19      18      11      11      19      18      11      11      19      18
      11      11      19      18      11      11      19      18      11      11
      19      18      11      11      19      18      11      11      19      18
      11      11      19      18      11      11      19      18      11      11
      19      18      11      11      19      18      11      11      19      18
      11      11      19      18      11      11      19      18      11      11
      19      18      11      11      19      18      11      11      19      18
      11      11      19      18      11      11      19      18      11      11
      19      18      11      11      19      18      11      11      19      18
      11      11      19      18      11      11      19      18      11      11
      19      18      11      11      19      18      11      11      19      18
      11      11      19      18      11      11      19      18      11      11
      19      18      11      11      19      18      11      11      19      18
      11      11      19      18      11      11      19      18      11      11
      19      18      11      11      19      18      11      11      19      18
      11      11      19      18      11      11      19      18      11      11
      19      18      11      11      19      18      11      11      19      18
      11      11      19      18      11      11      19      18      11      11
      19      18      11      11      19      18      11      11      19      18
      11      11      19      18      11      11      19      18      11      11
      19      18      11      11      19      18      11      11      19      18
      11      11      19      18      11      11      19      18      11      11
      19      18      11      11      19      18      11      11      19      18
      11      11      19      18      11      11      19      18      11      11
      19      18      11      11      19      18      11      11      19      18
      11      11      19      18      11      11      19      18      11      11
      19      18      11      11      19      18      11      11      19      18
      11      11      19      18      11      11      19      18      11      11
      19      18      11      11      19      18      11      11      19      18
      11      11      19      18      11      11      19      18      11      11
      19      18      11      11      19      18      11      11      19      18
      11      11      19      18      11      11      19      18      11      11
      19      18      11      11      19      18      11      11      19      18
      11      11      19      18      11      11      19      18      11      11
      19      18      11      11      19      18      11      11      19      18
      11      11      19      18      11      11      19      18      11      11
      19      18      11      11      19      18      11      11      19      18
      11      11      19      18      11      11      19      18      11      11
      19      18      11      11      19      18      11      11      19      18
      11      11      19      18      11      11      19      18      11      11
      19      18      11      11      19      18      11      11      19      18
      11      11      19      18      11      11      19      18      11      11
      19      18      11      11      19      18      11      11      19      18
      11      11      19      18      11      11      19      18      11      11
      19      18      11      11      19      18      11      11      19      18
      11      11      19      18      11      11      19      18      11      11
      19      18      11      11      19      18      11      11      19      18
      11      11      19      18      11      11      19      18      11      11
      19      18      11      11      19      18      11      11      19      18
      11      11      19      18      11      11      19      18      11      11
      19      18      11      11      19      18      11      11      19      18
      11      11      19      18      11      11      19      18      11      11
      19      18      11      11      19      18      11      11      19      18
      11      11      19      18      11      11      19      18      11      11
      19      18      11      11      19      18      11      11      19      18
      11      11      19      18      11      11      19      18      11      11
      19      18      11      11      19      18      11      11      19      18
      11      11      19      18      11      11      19      18      11      11
      19      18      11      11      19      18      11      11      19      18
      11      11      19      18      11      11      19      18      11      11
      19      18      11      11      19      18      11      11      19      18
      11      11      19      18      11      11      19      18      11      11
      19      18      11      11      19      18      11      11      19      18
      11      11      19      18      11      11      19      18      11      11
      19      18      11      11      19      18      11      11      19      18
      11      11      19      18      11      11      19      18      11      11
      19      18      11      11      19      18      11      11      19      18
      11      11      19      18      11      11      19      18      11      11
      19      18      11      11      19      18      11      11      19      18
      11      11      19      18      11      11      19      18      11      11
      19      18      11      11      19      18      11      11      19      18
      11      11      19      18      11      11      19      18      11      11
      19      18      11      11      19      18      11      11      19      18
      11      11      19      18      11      11      19      18      11      11
      19      18      11      11      19      18      11      11      19      18
      11      11      19      18      11      11      19      18      11      11
      19      18      11      11      19      18      11      11      19      18
      11      11      19      18      11      11      19      18      11      11
      19      18      11      11      19      18      11      11      19      18
      11      11      19      18      11      11      19      18      11      11
      19      18      11      11      19      18      11      11      19      18
      11      11      19      18      11      11      19      18      11      11
      19      18      11      11      19      18      11      11      19      18
      11      11      19      18      11      11      19      18      11      11
      19      18      11      11      19      18      11      11      19      18
      11      11      19      18      11      11      19      18      11      11
      19      18      11      11      19      18      11      11      19      18
      11      11      19      18      11      11      19      18      11      11
      19      18      11      11      19      18      11      11      19      18
      11      11      19      18      11      11      19      18      11      11
      19      18      11      11      19      18      11      11      19      18
      11      11      19      18      11      11      19      18      11      11
      19      18      11      11      19      18      11      11      19      18
      11      11      19      18      11      11      19      18      11      11
      19      18      11      11      19      18      11      11      19      18
      11      11      19      18      11      11      19      18      11      11
      19      18      11      11      19      18      11      11      19      18
      11      11      19      18      11      11      19      18      11      11
      19      18      11      11      19      18      11      11      19      18
      11      11      19      18      11      11      19      18      11      11
      19      18      11      11      19      18      11      11      19      18
      11      11      19      18      11      11      19      18      11      11
      19      18      11      11      19      18      11      11      19      18
      11      11      19      18      11      11      19      18      11      11
      19      18      11      11      19      18      11      11      19      18
      11      11      19      18      11      11      19      18      11      11
      19      18      11      11      19      18      11      11      19      18
      11      11      19      18      11      11      19      18      11      11
      19      18      11      11      19      18      11      11      19      18
      11      11      19      18      11      11      19      18      11      11
      19      18      11      11      19      18      11      11      19      18
      11      11      19      18      11      11      19      18      11      11
      19      18      11      11      19      18      11      11      19      18
      11      11      19      18      11      11      19      18      11      11
      19      18      11      11      19      18      11      11      19      18
      11      11      19      18      11      11      19      18      11      11
      19      18      11      11      19      18      11      11      19      18
      11      11      19      18      11      11      19      18      11      11
      19      18      11      11      19      18      11      11      19      18
      11      11      19      18      11      11      19      18      11      11
      19      18      11      11      19      18      11      11      19      18
      11      11      19      18      11      11      19      18      11      11
      19      18      11      11      19      18      11      11      19      18
      11      11      19      18      11      11      19      18      11      11
      19      18      11      11      19      18      11      11      19      18
      11      11      19      18      11      11      19      18      11      11
      19      18      11      11      19      18      11      11      19      18
      11      11      19      18      11      11      19      18      11      11
      19      18      11      11      19      18      11      11      19      18
      11      11      19      18      11      11      19      18      11      11
      19      18      11      11      19      18      11      11      19      18
      11      11      19      18      11      11      19      18      11      11
      19      18      11      11      19      18      11      11      19      18
      11      11      19      18      11      11      19      18      11      11
      19      18      11      11      19      18      11      11      19      18
      11      11      19      18      11      11      19      18      11      11
      19      18      11      11      19      18      11      11      19      18
      11      11      19      18      11      11      19      18      11      11
      19      18      11      11      19      18      11      11      19      18
      11      11      19      18      11      11      19      18      11      11
      19      18      11      11      19      18      11      11      19      18
      11      11      19      18      11      11      19      18      11      11
      19      18      11      11      19      18      11      11      19      18
      11      11      19      18      11      11      19      18      11      11
      19      18      11      11      19      18      11      11      19      18
      11      11      19      18      11      11      19      18      11      11
      19      18      11      11      19      18      11      11      19      18
      11      11      19      18      11      11      19      18      11      11
      19      18      11      11      19      18      11      11      19      18
      11      11      19      18      11      11      19      18      11      11
      19      18      11      11      19      18      11      11      19      18
      11      11      19      18      11      11      19      18      11      11
      19      18      11      11      19      18      11      11      19      18
      11      11      19      18      11      11      19      18      11      11
      19      18      11      11      19      18      11      11      19      18
      11      11      19      18      11      11      19      18      11      11
      19      18      11      11      19      18      11      11      19      18
      11      11      19      18      11      11      19      18      11      11
      19      18      11      11      19      18      11      11      19      18
      11      11      19      18      11      11      19      18      11      11
      19      18      11      11      19      18      11      11      19      18
      11      11      19      18      11      11      19      18      11      11
      19      18      11      11      19      18      11      11      19      18
      11      11      19      18      11      11      19      18      11      11
      19      18      11      11      19      18      11      11      19      18
      11      11      19      18      11      11      19      18      11      11
      19      18      11      11      19      18      11      11      19      18
      11      11      19      18      11      11      19      18      11      11
      19      18      11      11      19      18      11      11      19      18
      11      11      19      18      11      11      19      18      11      11
      19      18      11      11      19      18      11      11      19      18
      11      11      19      18      11      11      19      18      11      11
      19      18      11      11      19      18      11      11      19      18
      11      11      19      18      11      11      19      18      11      11
      19      18      11      11      19      18      11      11      19      18
      11      11      19      18      11      11      19      18      11      11
      19      18      11      11      19      18      11      11      19      18
      11      11      19      18      11      11      19      18      11      11
      19      18      11      11      19      18      11      11      19      18
      11      11      19      18      11      11      19      18      11      11
      19      18      11      11      19      18      11      11      19      18
      11      11      19      18      11      11      19      18      11      11
      19      18      11      11      19      18      11      11      19      18
      11      11      19      18      11      11      19      18      11      11
      19      18      11      11      19      18      11      11      19      18
      11      11      19      18      11      11      19      18      11      11
      19      18      11      11      19      18      11      11      19      18
      11      11      19      18      11      11      19      18      11      11
      19      18      11      11      19      18      11      11      19      18
      11      11      19      18      11      11      19      18      11      11
      19      18      11      11      19      18      11      11      19      18
      11      11      19      18      11      11      19      18      11      11
      19      18      11      11      19      18      11      11      19      18
      11      11      19      18      11      11      19      18      11      11
      19      18      11      11      19      18      11      11      19      18
      11      11      19      18      11      11      19      18      11      11
      19      18      11      11      19      18      11      11      19      18
      11      11      19      18      11      11      19      18      11      11
      19      18      11      11      19      18      11      11      19      18
      11      11      19      18      11      11      19      18      11      11
      19      18      11      11      19      18      11      11      19      18
      11      11      19      18      11      11      19      18      11      11
      19      18      11      11      19      18      11      11      19      18
      11      11      19      18      11      11      19      18      11      11
      19      18      11      11      19      18      11      11      19      18
      11      11      19      18      11      11      19      18      11      11
      19      18      11      11      19      18      11      11      19      18
      11      11      19      18      11      11      19      18      11      11
      19      18      11      11      19      18      11      11      19      18
      11      11      19      18      11      11      19      18      11      11
      19      18      11      11      19      18      11      11      19      18
      11      11      19      18      11      11      19      18      11      11
      19      18      11      11      19      18      11      11      19      18
      11      11      19      18      11      11      19      18      11      11
      19      18      11      11      19      18      11      11      19      18
      11      11      19      18      11      11      19      18      11      11
      19      18      11      11      19      18      11      11      19      18
      11      11      19      18      11      11      19      18      11      11
      19      18      11      11      19      18      11      11      19      18
      11      11      19      18      11      11      19      18      11      11
      19      18      11      11      19      18      11      11      19      18
      11      11      19      18      11      11      19      18      11      11
      19      18      11      11      19      18      11      11      19      18
      11      11      19      18      11      11      19      18      11      11
      19      18      11      11      19      18      11      11      19      18
      11      11      19      18      11      11      19      18      11      11
      19      18      11      11      19      18      11      11      19      18
      11      11      19      18      11      11      19      18      11      11
      19      18      11      11      19      18      11      11      19      18
      11      11      19      18      11      11      19      18      11      11
      19      18      11      11      19      18      11      11      19      18
      11      11      19      18      11      11      19      18      11      11
      19      18      11      11      19      18      11      11      19      18
      11      11      19      18      11      11      19      18      11      11
      19      18      11      11      19      18      11      11      19      18
      11      11      19      18      11      11      19      18      11      11
      19      18      11      11      19      18      11      11      19      18
      11      11      19      18      11      11      19      18      11      11
      19      18      11      11      19      18      11      11      19      18
      11      11      19      18      11      11      19      18      11      11
      19      18      11      11      19      18      11      11      19      18
      11      11      19      18      11      11      19      18      11      11
      19      18      11      11      19      18      11      11      19      18
      11      11      19      18      11      11      19      18      11      11
      19      18      11      11      19      18      11      11      19      18
      11      11      19      18      11      11      19      18      11      11
      19      18      11      11      19      18      11      11      19      18
      11      11      19      18      11      11      19      18      11      11
      19      18      11      11      19      18      11      11      19      18
      11      11      19      18      11      11      19      18      11      11
      19      18      11      11      19      18      11      11      19      18
      11      11      19      18      11      11      19      18      11      11
      19      18      11      11      19      18      11      11      19      18
      11      11      19      18      11      11      19      18      11      11
      19      18      11      11      19      18      11      11      19      18
      11      11      19      18      11      11      19      18      11      11
      19      18      11      11      19      18      11      11      19      18
      11      11      19      18      11      11      19      18      11      11
      19      18      11      11      19      18      11      11      19      18
      11      11      19      18      11      11      19      18      11      11
      19      18      11      11      19      18      11      11      19      18
      11      11      19      18      11      11      19      18      11      11
      19      18      11      11      19      18      11      11      19      18
      11      11      19      18      11      11      19      18      11      11
      19      18      11      11      19      18      11      11      19      18
      11      11      19      18      11      11      19      18      11      11
      19      18      11      11      19      18      11      11      19      18
      11      11      19      18      11      11      19      18      11      11
      19      18      11      11      19      18      11      11      19      18
      11      11      19      18      11      11      19      18      11      11
      19      18      11      11      19      18      11      11      19      18
      11      11      19      18      11      11      19      18      11      11
      19      18      11      11      19      18      11      11      19      18
      11      11      19      18      11      11      19      18      11      11
      19      18      11      11      19      18      11      11      19      18
      11      11      19      18      11      11      19      18      11      11
      19      18      11      11      19      18      11      11      19      18
      11      11      19      18      11      11      19      18      11      11
      19      18      11      11      19      18      11      11      19      18
      11      11      19      18      11      11      19      18      11      11
      19      18      11      11      19      18      11      11      19      18
      11      11      19      18      11      11      19      18      11      11
      19      18      11      11      19      18      11      11      19      18
      11      11      19      18      11      11      19      18      11      11
      19      18      11      11      19      18      11      11      19      18
      11      11      19      18      11      11      19      18      11      11
      19      18      11      11      19      18      11      11      19      18
      11      11      19      18      11      11      19      18      11      11
      19      18      11      11      19      18      11      11      19      18
      11      11      19      18      11      11      19      18      11      11
      19      18      11      11      19      18      11      11      19      18
      11      11      19      18      11      11      19      18      11      11
      19      18      11      11      19      18      11      11      19      18
      11      11      19      18      11      11      19      18      11      11
      19      18      11      11      19      18      11      11      19      18
      11      11      19      18      11      11      19      18      11      11
      19      18      11      11      19      18      11      11      19      18
      11      11      19      18      11      11      19      18      11      11
      19      18      11      11      19      18      11      11      19      18
      11      11      19      18      11      11      19      18      11      11
      19      18      11      11      19      18      11      11      19      18
      11      11      19      18      11      11      19      18      11      11
      19      18      11      11      19      18      11      11      19      18
      11      11      19      18      11      11      19      18      11      11
      19      18      11      11      19      18      11      11      19      18
      11      11      19      18      11      11      19      18      11      11
      19      18      11      11      19      18      11      11      19      18
      11      11      19      18      11      11      19      18      11      11
      19      18      11      11      19      18      11      11      19      18
      11      11      19      18      11      11      19      18      11      11
      19      18      11      11      19      18      11      11      19      18
      11      11      19      18      11      11      19      18      11      11
      19      18      11      11      19      18      11      11      19      18
      11      11      19      18      11      11      19      18      11      11
      19      18      11      11      19      18      11      11      19      18
      11      11      19      18      11      11      19      18      11      11
      19      18      11      11      19      18      11      11      19      18
      11      11      19      18      11      11      19      18      11      11
      19      18      11      11      19      18      11      11      19      18
      11      11      19      18      11      11      19      18      11      11
      19      18      11      11      19      18      11      11      19      18
      11      11      19      18      11      11      19      18      11      11
      19      18      11      11      19      18      11      11      19      18
      11      11      19      18      11      11      19      18      11      11
      19      18      11      11      19      18      11      11      19      18
      11      11      19      18      11      11      19      18      11      11
      19      18      11      11      19      18      11      11      19      18
      11      11      19      18      11      11      19      18      11      11
      19      18      11      11      19      18      11      11      19      18
      11      11      19      18      11      11      19      18      11      11
      19      18      11      11      19      18      11      11      19      18
      11      11      19      18      11      11      19      18      11      11
      19      18      11      11      19      18      11      11      19      18
      11      11      19      18      11      11      19      18      11      11
      19      18      11      11      19      18      11      11      19      18
      11      11      19      18      11      11      19      18      11      11
      19      18      11      11      19      18      11      11      19      18
      11      11      19      18      11      11      19      18      11      11
      19      18      11      11      19      18      11      11      19      18
      11      11      19      18      11      11      19      18      11      11
      19      18      11      11      19      18      11      11      19      18
      11      11      19      18      11      11      19      18      11      11
      19      18      11      11      19      18      11      11      19      18
      11      11      19      18      11      11      19      18      11      11
      19      18      11      11      19      18      11      11      19      18
      11      11      19      18      11      11      19      18      11      11
      19      18      11      11      19      18      11      11      19      18
      11      11      19      18      11      11      19      18      11      11
      19      18      11      11      19      18      11      11      19      18
      11      11      19      18      11      11      19      18      11      11
      19      18      11      11      19      18      11      11      19      18
      11      11      19      18      11      11      19      18      11      11
      19      18      11      11      19      18      11      11      19      18
      11      11      19      18      11      11      19      18      11      11
      19      18      11      11      19      18      11      11      19      18
      11      11      19      18      11      11      19      18      11      11
      19      18      11      11      19      18      11      11      19      18
      11      11      19      18      11      11      19      18      11      11
      19      18      11      11      19      18      11      11      19      18
      11      11      19      18      11      11      19      18      11      11
      19      18      11      11      19      18      11      11      19      18
      11      11      19      18      11      11      19      18      11      11
      19      18      11      11      19      18      11      11      19      18
      11      11      19      18      11      11      19      18      11      11
      19      18      11      11      19      18      11      11      19      18
      11      11      19      18      11      11      19      18      11      11
      19      18      11      11      19      18      11      11      19      18
      11      11      19      18      11      11      19      18      11      11
      19      18      11      11      19      18      11      11      19      18
      11      11      19      18      11      11      19      18      11      11
      19      18      11      11      19      18      11      11      19      18
      11      11      19      18      11      11      19      18      11      11
      19      18      11      11      19      18      11      11      19      18
      11      11      19      18      11      11      19      18      11      11
      19      18      11      11      19      18      11      11      19      18
      11      11      19      18      11      11      19      18      11      11
      19      18      11      11      19      18      11      11      19      18
      11      11      19      18      11      11      19      18      11      11
      19      18      11      11      19      18      11      11      19      18
      11      11      19      18      11      11      19      18      11      11
      19      18      11      11      19      18      11      11      19      18
      11      11      19      18      11      11      19      18      11      11
      19      18      11      11      19      18      11      11      19      18
      11      11      19      18      11      11      19      18      11      11
      19      18      11      11      19      18      11      11      19      18
      11      11      19      18      11      11      19      18      11      11
      19      18      11      11      19      18      11      11      19      18
      11      11      19      18      11      11      19      18      11      11
      19      18      11      11      19      18      11      11      19      18
      11      11      19      18      11      11      19      18      11      11
      19      18      11      11      19      18      11      11      19      18
      11      11      19      18      11      11      19      18      11      11
      19      18      11      11      19      18      11      11      19      18
      11      11      19      18      11      11      19      18      11      11
      19      18      11      11      19      18      11      11      19      18
      11      11      19      18      11      11      19      18      11      11
      19      18      11      11      19      18      11      11      19      18
      11      11      19      18      11      11      19      18      11      11
      19      18      11      11      19      18      11      11      19      18
      11      11      19      18      11      11      19      18      11      11
      19      18      11      11      19      18      11      11      19      18
      11      11      19      18      11      11      19      18      11      11
      19      18      11      11      19      18      11      11      19      18
      11      11      19      18      11      11      19      18      11      11
      19      18      11      11      19      18      11      11      19      18
      11      11      19      18      11      11      19      18      11      11
      19      18      11      11      19      18      11      11      19      18
      11      11      19      18      11      11      19      18      11      11
      19      18      11      11      19      18      11      11      19      18
      11      11      19      18      11      11      19      18      11      11
      19      18      11      11      19      18      11      11      19      18
      11      11      19      18      11      11      19      18      11      11
      19      18      11      11      19      18      11      11      19      18
      11      11      19      18      11      11      19      18      11      11
      19      18      11      11      19      18      11      11      19      18
      11      11      19      18      11      11      19      18      11      11
      19      18      11      11      19      18      11      11      19      18
      11      11      19      18      11      11      19      18      11      11
      19      18      11      11      19      18      11      11      19      18
      11      11      19      18      11      11      19      18      11      11
      19      18      11      11      19      18      11      11      19      18
      11      11      19      18      11      11      19      18      11      11
      19      18      11      11      19      18      11      11      19      18
      11      11      19      18      11      11      19      18      11      11
      19      18      11      11      19      18      11      11      19      18
      11      11      19      18      11      11      19      18      11      11
      19      18      11      11      19      18      11      11      19      18
      11      11      19      18      11      11      19      18      11      11
      19      18      11      11      19      18      11      11      19      18
      11      11      19      18      11      11      19      18      11      11
      19      18      11      11      19      18      11      11      19      18
      11      11      19      18      11      11      19      18      11      11
      19      18      11      11      19      18      11      11      19      18
      11      11      19      18      11      11      19      18      11      11
      19      18      11      11      19      18      11      11      19      18
      11      11      19      18      11      11      19      18      11      11
      19      18      11      11      19      18      11      11      19      18
      11      11      19      18      11      11      19      18      11      11
      19      18      11      11      19      18      11      11      19      18
      11      11      19      18      11      11      19      18      11      11
      19      18      11      11      19      18      11      11      19      18
      11      11      19      18      11      11      19      18      11      11
      19      18      11      11      19      18      11      11      19      18
      11      11      19      18      11      11      19      18      11      11
      19      18      11      11      19      18      11      11      19      18
      11      11      19      18      11      11      19      18      11      11
      19      18      11      11      19      18      11      11      19      18
      11      11      19      18      11      11      19      18      11      11
      19      18      11      11      19      18      11      11      19      18
      11      11      19      18      11      11      19      18      11      11
      19      18      11      11      19      18      11      11      19      18
      11      11      19      18      11      11      19      18      11      11
      19      18      11      11      19      18      11      11      19      18
      11      11      19      18      11      11      19      18      11      11
      19      18      11      11      19      18      11      11      19      18
      11      11      19      18      11      11      19      18      11      11
      19      18      11      11      19      18      11      11      19      18
      11      11      19      18      11      11      19      18      11      11
      19      18      11      11      19      18      11      11      19      18
      11      11      19      18      11      11      19      18      11      11
      19      18      11      11      19      18      11      11      19      18
      11      11      19      18      11      11      19      18      11      11
      19      18      11      11      19      18      11      11      19      18
      11      11      19      18      11      11      19      18      11      11
      19      18      11      11      19      18      11      11      19      18
      11      11      19      18      11      11      19      18      11      11
      19      18      11      11      19      18      11      11      19      18
      11      11      19      18      11      11      19      18      11      11
      19      18      11      11      19      18      11      11      19      18
      11      11      19      18      11      11      19      18      11      11
      19      18      11      11      19      18      11      11      19      18
      11      11      19      18      11      11      19      18      11      11
      19      18      11      11      19      18      11      11      19      18
      11      11      19      18      11      11      19      18      11      11
      19      18      11      11      19      18      11      11      19      18
      11      11      19      18      11      11      19      18      11      11
      19      18      11      11      19      18      11      11      19      18
      11      11      19      18      11      11      19      18      11      11
      19      18      11      11      19      18      11      11      19      18
      11      11      19      18      11      11      19      18      11      11
      19      18      11      11      19      18      11      11      19      18
      11      11      19      18      11      11      19      18      11      11
      19      18      11      11      19      18      11      11      19      18
      11      11      19      18      11      11      19      18      11      11
      19      18      11      11      19      18      11      11      19      18
      11      11      19      18      11      11      19      18      11      11
      19      18      11      11      19      18      11      11      19      18
      11      11      19      18      11      11      19      18      11      11
      19      18      11      11      19      18      11      11      19      18
      11      11      19      18      11      11      19      18      11      11
      19      18      11      11      19      18      11      11      19      18
      11      11      19      18      11      11      19      18      11      11
      19      18      11      11      19      18      11      11      19      18
      11      11      19      18      11      11      19      18      11      11
      19      18      11      11      19      18      11      11      19      18
      11      11      19      18      11      11      19      18      11      11
      19      18      11      11      19      18      11      11      19      18
      11      11      19      18      11      11      19      18      11      11
      19      18      11      11      19      18      11      11      19      18
      11      11      19      18      11      11      19      18      11      11
      19      18      11      11      19      18      11      11      19      18
      11      11      19      18      11      11      19      18      11      11
      19      18      11      11      19      18      11      11      19      18
      11      11      19      18      11      11      19      18      11      11
      19      18      11      11      19      18      11      11      19      18
      11      11      19      18      11      11      19      18      11      11
      19      18      11      11      19      18      11      11      19      18
      11      11      19      18      11      11      19      18      11      11
      19      18      11      11      19      18      11      11      19      18
      11      11      19      18      11      11      19      18      11      11
      19      18      11      11      19      18      11      11      19      18
      11      11      19      18      11      11      19      18      11      11
      19      18      11      11      19      18      11      11      19      18
      11      11      19      18      11      11      19      18      11      11
      19      18      11      11      19      18      11      11      19      18
      11      11      19      18      11      11      19      18      11      11
      19      18      11      11      19      18      11      11      19      18
      11      11      19      18      11      11      19      18      11      11
      19      18      11      11      19      18      11      11      19      18
      11      11      19      18      11      11      19      18      11      11
      19      18      11      11      19      18      11      11      19      18
      11      11      19      18      11      11      19      18      11      11
      19      18      11      11      19      18      11      11      19      18
      11      11      19      18      11      11      19      18      11      11
      19      18      11      11      19      18      11      11      19      18
      11      11      19      18      11      11      19      18      11      11
      19      18      11      11      19      18      11      11      19      18
      11      11      19      18      11      11      19      18      11      11
      19      18      11      11      19      18      11      11      19      18
      11      11      19      18      11      11      19      18      11      11
      19      18      11      11      19      18      11      11      19      18
      11      11      19      18      11      11      19      18      11      11
      19      18      11      11      19      18      11      11      19      18
      11      11      19      18      11      11      19      18      11      11
      19      18      11      11      19      18      11      11      19      18
      11      11      19      18      11      11      19      18      11      11
      19      18      11      11      19      18      11      11      19      18
      11      11      19      18      11      11      19      18      11      11
      19      18      11      11      19      18      11      11      19      18
      11      11      19      18      11      11      19      18      11      11
      19      18      11      11      19      18      11      11      19      18
      11      11      19      18      11      11      19      18      11      11
      19      18      11      11      19      18      11      11      19      18
      11      11      19      18      11      11      19      18      11      11
      19      18      11      11      19      18      11      11      19      18
      11      11      19      18      11      11      19      18      11      11
      19      18      11      11      19      18      11      11      19      18
      11      11      19      18      11      11      19      18      11      11
      19      18      11      11      19      18      11      11      19      18
      11      11      19      18      11      11      19      18      11      11
      19      18      11      11      19      18      11      11      19      18
      11      11      19      18      11      11      19      18      11      11
      19      18      11      11      19      18      11      11      19      18
      11      11      19      18      11      11      19      18      11      11
      19      18      11      11      19      18      11      11      19      18
      11      11      19      18      11      11      19      18      11      11
      19      18      11      11      19      18      11      11      19      18
      11      11      19      18      11      11      19      18      11      11
      19      18      11      11      19      18      11      11      19      18
      11      11      19      18      11      11      19      18      11      11
      19      18      11      11      19      18      11      11      19      18
      11      11      19      18      11      11      19      18      11      11
      19      18      11      11      19      18      11      11      19      18
      11      11      19      18      11      11      19      18      11      11
      19      18      11      11      19      18      11      11      19      18
      11      11      19      18      11      11      19      18      11      11
      19      18      11      11      19      18      11      11      19      18
      11      11      19      18      11      11      19      18      11      11
      19      18      11      11      19      18      11      11      19      18
      11      11      19      18      11      11      19      18      11      11
      19      18      11      11      19      18      11      11      19      18
      11      11      19      18      11      11      19      18      11      11
      19      18      11      11      19      18      11      11      19      18
      11      11      19      18      11      11      19      18      11      11
      19      18      11      11      19      18      11      11      19      18
      11      11      19      18      11      11      19      18      11      11
      19      18      11      11      19      18      11      11      19      18
      11      11      19      18      11      11      19      18      11      11
      19      18      11      11      19      18      11      11      19      18
      11      11      19      18      11      11      19      18      11      11
      19      18      11      11      19      18      11      11      19      18
      11      11      19      18      11      11      19      18      11      11
      19      18      11      11      19      18      11      11      19      18
      11      11      19      18      11      11      19      18      11      11
      19      18      11      11      19      18      11      11      19      18
      11      11      19      18      11      11      19      18      11      11
      19      18      11      11      19      18      11      11      19      18
      11      11      19      18      11      11      19      18      11      11
      19      18      11      11      19      18      11      11      19      18
      11      11      19      18      11      11      19      18      11      11
      19      18      11      11      19      18      11      11      19      18
      11      11      19      18      11      11      19      18      11      11
      19      18      11      11      19      18      11      11      19      18
      11      11      19      18      11      11      19      18      11      11
      19      18      11      11      19      18      11      11      19      18
      11      11      19      18      11      11      19      18      11      11
      19      18      11      11      19      18      11      11      19      18
      11      11      19      18      11      11      19      18      11      11
      19      18      11      11      19      18      11      11      19      18
      11      11      19      18      11      11      19      18      11      11
      19      18      11      11      19      18      11      11      19      18
      11      11      19      18      11      11      19      18      11      11
      19      18      11      11      19      18      11      11      19      18
      11      11      19      18      11      11      19      18      11      11
      19      18      11      11      19      18      11      11      19      18
      11      11      19      18      11      11      19      18      11      11
      19      18      11      11      19      18      11      11      19      18
      11      11      19      18      11      11      19      18      11      11
      19      18      11      11      19      18      11      11      19      18
      11      11      19      18      11      11      19      18      11      11
      19      18      11      11      19      18      11      11      19      18
      11      11      19      18      11      11      19      18      11      11
      19      18      11      11      19      18      11      11      19      18
      11      11      19      18      11      11      19      18      11      11
      19      18      11      11      19      18      11      11      19      18
      11      11      19      18      11      11      19      18      11      11
      19      18      11      11      19      18      11      11      19      18
      11      11      19      18      11      11      19      18      11      11
      19      18      11      11      19      18      11      11      19      18
      11      11      19      18      11      11      19      18      11      11
      19      18      11      11      19      18      11      11      19      18
      11      11      19      18      11      11      19      18      11      11
      19      18      11      11      19      18      11      11      19      18
      11      11      19      18      11      11      19      18      11      11
      19      18      11      11      19      18      11      11      19      18
      11      11      19      18      11      11      19      18      11      11
      19      18      11      11      19      18      11      11      19      18
      11      11      19      18      11      11      19      18      11      11
      19      18      11      11      19      18      11      11      19      18
      11      11      19      18      11      11      19      18      11      11
      19      18      11      11      19      18      11      11      19      18
      11      11      19      18      11      11      19      18      11      11
      19      18      11      11      19      18      11      11      19      18
      11      11      19      18      11      11      19      18      11      11
      19      18      11      11      19      18      11      11      19      18
      11      11      19      18      11      11      19      18      11      11
      19      18      11      11      19      18      11      11      19      18
      11      11      19      18      11      11      19      18      11      11
      19      18      11      11      19      18      11      11      19      18
      11      11      19      18      11      11      19      18      11      11
      19      18      11      11      19      18      11      11      19      18
      11      11      19      18      11      11      19      18      11      11
      19      18      11      11      19      18      11      11      19      18
      11      11      19      18      11      11      19      18      11      11
      19      18      11      11      19      18      11      11      19      18
      11      11      19      18      11      11      19      18      11      11
      19      18      11      11      19      18      11      11      19      18
      11      11      19      18      11      11      19      18      11      11
      19      18      11      11      19      18      11      11      19      18
      11      11      19      18      11      11      19      18      11      11
      19      18      11      11      19      18      11      11      19      18
      11      11      19      18      11      11      19      18      11      11
      19      18      11      11      19      18      11      11      19      18
      11      11      19      18      11      11      19      18      11      11
      19      18      11      11      19      18      11      11      19      18
      11      11      19      18      11      11      19      18      11      11
      19      18      11      11      19      18      11      11      19      18
      11      11      19      18      11      11      19      18      11      11
      19      18      11      11      19      18      11      11      19      18
      11      11      19      18      11      11      19      18      11      11
      19      18      11      11      19      18      11      11      19      18
      11      11      19      18      11      11      19      18      11      11
      19      18      11      11      19      18      11      11      19      18
      11      11      19      18      11      11      19      18      11      11
      19      18      11      11      19      18      11      11      19      18
      11      11      19      18      11      11      19      18      11      11
      19      18      11      11      19      18      11      11      19      18
      11      11      19      18      11      11      19      18      11      11
      19      18      11      11      19      18      11      11      19      18
      11      11      19      18      11      11      19      18      11      11
      19      18      11      11      19      18      11      11      19      18
      11      11      19      18      11      11      19      18      11      11
      19      18      11      11      19      18      11      11      19      18
      11      11      19      18      11      11      19      18      11      11
      19      18      11      11      19      18      11      11      19      18
      11      11      19      18      11      11      19      18      11      11
      19      18      11      11      19      18      11      11      19      18
      11      11      19      18      11      11      19      18      11      11
      19      18      11      11      19      18      11      11      19      18
      11      11      19      18      11      11      19      18      11      11
      19      18      11      11      19      18      11      11      19      18
      11      11      19      18      11      11      19      18      11      11
      19      18      11      11      19      18      11      11      19      18
      11      11      19      18      11      11      19      18      11      11
      19      18      11      11      19      18      11      11      19      18
      11      11      19      18      11      11      19      18      11      11
      19      18      11      11      19      18      11      11      19      18
      11      11      19      18      11      11      19      18      11      11
      19      18      11      11      19      18      11      11      19      18
      11      11      19      18      11      11      19      18      11      11
      19      18      11      11      19      18      11      11      19      18
      11      11      19      18      11      11      19      18      11      11
      19      18      11      11      19      18      11      11      19      18
      11      11      19      18      11      11      19      18      11      11
      19      18      11      11      19      18      11      11      19      18
      11      11      19      18      11      11      19      18      11      11
      19      18      11      11      19      18      11      11      19      18
      11      11      19      18      11      11      19      18      11      11
      19      18      11      11      19      18      11      11      19      18
      11      11      19      18      11      11      19      18      11      11
      19      18      11      11      19      18      11      11      19      18
      11      11      19      18      11      11      19      18      11      11
      19      18      11      11      19      18      11      11      19      18
      11      11      19      18      11      11      19      18      11      11
      19      18      11      11      19      18      11      11      19      18
      11      11      19      18      11      11      19      18      11      11
      19      18      11      11      19      18      11      11      19      18
      11      11      19      18      11      11      19      18      11      11
      19      18      11      11      19      18      11      11      19      18
      11      11      19      18      11      11      19      18      11      11
      19      18      11      11      19      18      11      11      19      18
      11      11      19      18      11      11      19      18      11      11
      19      18      11      11      19      18      11      11      19      18
      11      11      19      18      11      11      19      18      11      11
      19      18      11      11      19      18      11      11      19      18
      11      11      19      18      11      11      19      18      11      11
      19      18      11      11      19      18      11      11      19      18
      11      11      19      18      11      11      19      18      11      11
      19      18      11      11      19      18      11      11      19      18
      11      11      19      18      11      11      19      18      11      11
      19      18      11      11      19      18      11      11      19      18
      11      11      19      18      11      11      19      18      11      11
      19      18      11      11      19      18      11      11      19      18
      11      11      19      18      11      11      19      18      11      11
      19      18      11      11      19      18      11      11      19      18
      11      11      19      18      11      11      19      18      11      11
      19      18      11      11      19      18      11      11      19      18
      11      11      19      18      11      11      19      18      11      11
      19      18      11      11      19      18      11      11      19      18
      11      11      19      18      11      11      19      18      11      11
      19      18      11      11      19      18      11      11      19      18
      11      11      19      18      11      11      19      18      11      11
      19      18      11      11      19      18      11      11      19      18
      11      11      19      18      11      11      19      18      11      11
      19      18      11      11      19      18      11      11      19      18
      11      11      19      18      11      11      19      18      11      11
      19      18      11      11      19      18      11      11      19      18
      11      11      19      18      11      11      19      18      11      11
      19      18      11      11      19      18      11      11      19      18
      11      11      19      18      11      11      19      18      11      11
      19      18      11      11      19      18      11      11      19      18
      11      11      19      18      11      11      19      18      11      11
      19      18      11      11      19      18      11      11      19      18
      11      11      19      18      11      11      19      18      11      11
      19      18      11      11      19      18      11      11      19      18
      11      11      19      18      11      11      19      18      11      11
      19      18      11      11      19      18      11      11      19      18
      11      11      19      18      11      11      19      18      11      11
      19      18      11      11      19      18      11      11      19      18
      11      11      19      18      11      11      19      18      11      11
      19      18      11      11      19      18      11      11      19      18
      11      11      19      18      11      11      19      18      11      11
      19      18      11      11      19      18      11      11      19      18
      11      11      19      18      11      11      19      18      11      11
      19      18      11      11      19      18      11      11      19      18
      11      11      19      18      11      11      19      18      11      11
      19      18      11      11      19      18      11      11      19      18
      11      11      19      18      11      11      19      18      11      11
      19      18      11      11      19      18      11      11      19      18
      11      11      19      18      11      11      19      18      11      11
      19      18      11      11      19      18      11      11      19      18
      11      11      19      18      11      11      19      18      11      11
      19      18      11      11      19      18      11      11      19      18
      11      11      19      18      11      11      19      18      11      11
      19      18      11      11      19      18      11      11      19      18
      11      11      19      18      11      11      19      18      11      11
      19      18      11      11      19      18      11      11      19      18
      11      11      19      18      11      11      19      18      11      11
      19      18      11      11      19      18      11      11      19      18
      11      11      19      18      11      11      19      18      11      11
      19      18      11      11      19      18      11      11      19      18
      11      11      19      18      11      11      19      18      11      11
      19      18      11      11      19      18      11      11      19      18
      11      11      19      18      11      11      19      18      11      11
      19      18      11      11      19      18      11      11      19      18
      11      11      19      18      11      11      19      18      11      11
      19      18      11      11      19      18      11      11      19      18
      11      11      19      18      11      11      19      18      11      11
      19      18      11      11      19      18      11      11      19      18
      11      11      19      18      11      11      19      18      11      11
      19      18      11      11      19      18      11      11      19      18
      11      11      19      18      11      11      19      18      11      11
      19      18      11      11      19      18      11      11      19      18
      11      11      19      18      11      11      19      18      11      11
      19      18      11      11      19      18      11      11      19      18
      11      11      19      18      11      11      19      18      11      11
      19      18      11      11      19      18      11      11      19      18
      11      11      19      18      11      11      19      18      11      11
      19      18      11      11      19      18      11      11      19      18
      11      11      19      18      11      11      19      18      11      11
      19      18      11      11      19      18      11      11      19      18
      11      11      19      18      11      11      19      18      11      11
      19      18      11      11      19      18      11      11      19      18
      11      11      19      18      11      11      19      18      11      11
      19      18      11      11      19      18      11      11      19      18
      11      11      19      18      11      11      19      18      11      11
      19      18      11      11      19      18      11      11      19      18
      11      11      19      18      11      11      19      18      11      11
      19      18      11      11      19      18      11      11      19      18
      11      11      19      18      11      11      19      18      11      11
      19      18      11      11      19      18      11      11      19      18
      11      11      19      18      11      11      19      18      11      11
      19      18      11      11      19      18      11      11      19      18
      11      11      19      18      11      11      19      18      11      11
      19      18      11      11      19      18      11      11      19      18
      11      11      19      18      11      11      19      18      11      11
      19      18      11      11      19      18      11      11      19      18
      11      11      19      18      11      11      19      18      11      11
      19      18      11      11      19      18      11      11      19      18
      11      11      19      18      11      11      19      18      11      11
      19      18      11      11      19      18      11      11      19      18
      11      11      19      18      11      11      19      18      11      11
      19      18      11      11      19      18      11      11      19      18
      11      11      19      18      11      11      19      18      11      11
      19      18      11      11      19      18      11      11      19      18
      11      11      19      18      11      11      19      18      11      11
      19      18      11      11      19      18      11      11      19      18
      11      11      19      18      11      11      19      18      11      11
      19      18      11      11      19      18      11      11      19      18
      11      11      19      18      11      11      19      18      11      11
      19      18      11      11      19      18      11      11      19      18
      11      11      19      18      11      11      19      18      11      11
      19      18      11      11      19      18      11      11      19      18
      11      11      19      18      11      11      19      18      11      11
      19      18      11      11      19      18      11      11      19      18
      11      11      19      18      11      11      19      18      11      11
      19      18      11      11      19      18      11      11      19      18
      11      11      19      18      11      11      19      18      11      11
      19      18      11      11      19      18      11      11      19      18
      11      11      19      18      11      11      19      18      11      11
      19      18      11      11      19      18      11      11      19      18
      11      11      19      18      11      11      19      18      11      11
      19      18      11      11      19      18      11      11      19      18
      11      11      19      18      11      11      19      18      11      11
      19      18      11      11      19      18      11      11      19      18
      11      11      19      18      11      11      19      18      11      11
      19      18      11      11      19      18      11      11      19      18
      11      11      19      18      11      11      19      18      11      11
      19      18      11      11      19      18      11      11      19      18
      11      11      19      18      11      11      19      18      11      11
      19      18      11      11      19      18      11      11      19      18
      11      11      19      18      11      11      19      18      11      11
      19      18      11      11      19      18      11      11      19      18
      11      11      19      18      11      11      19      18      11      11
      19      18      11      11      19      18      11      11      19      18
      11      11      19      18      11      11      19      18      11      11
      19      18      11      11      19      18      11      11      19      18
      11      11      19      18      11      11      19      18      11      11
      19      18      11      11      19      18      11      11      19      18
      11      11      19      18      11      11      19      18      11      11
      19      18      11      11      19      18      11      11      19      18
      11      11      19      18      11      11      19      18      11      11
      19      18      11      11      19      18      11      11      19      18
      11      11      19      18      11      11      19      18      11      11
      19      18      11      11      19      18      11      11      19      18
      11      11      19      18      11      11      19      18      11      11
      19      18      11      11      19      18      11      11      19      18
      11      11      19      18      11      11      19      18      11      11
      19      18      11      11      19      18      11      11      19      18
      11      11      19      18      11      11      19      18      11      11
      19      18      11      11      19      18      11      11      19      18
      11      11      19      18      11      11      19      18      11      11
      19      18      11      11      19      18      11      11      19      18
      11      11      19      18      11      11      19      18      11      11
      19      18      11      11      19      18      11      11      19      18
      11      11      19      18      11      11      19      18      11      11
      19      18      11      11      19      18      11      11      19      18
      11      11      19      18      11      11      19      18      11      11
      19      18      11      11      19      18      11      11      19      18
      11      11      19      18      11      11      19      18      11      11
      19      18      11      11      19      18      11      11      19      18
      11      11      19      18      11      11      19      18      11      11
      19      18      11      11      19      18      11      11      19      18
      11      11      19      18      11      11      19      18      11      11
      19      18      11      11      19      18      11      11      19      18
      11      11      19      18      11      11      19      18      11      11
      19      18      11      11      19      18      11      11      19      18
      11      11      19      18      11      11      19      18      11      11
      19      18      11      11      19      18      11      11      19      18
      11      11      19      18      11      11      19      18      11      11
      19      18      11      11      19      18      11      11      19      18
      11      11      19      18      11      11      19      18      11      11
      19      18      11      11      19      18      11      11      19      18
      11      11      19      18      11      11      19      18      11      11
      19      18      11      11      19      18      11      11      19      18
      11      11      19      18      11      11      19      18      11      11
      19      18      11      11      19      18      11      11      19      18
      11      11      19      18      11      11      19      18      11      11
      19      18      11      11      19      18      11      11      19      18
      11      11      19      18      11      11      19      18      11      11
      19      18      11      11      19      18      11      11      19      18
      11      11      19      18      11      11      19      18      11      11
      19      18      11      11      19      18      11      11      19      18
      11      11      19      18      11      11      19      18      11      11
      19      18      11      11      19      18      11      11      19      18
      11      11      19      18      11      11      19      18      11      11
      19      18      11      11      19      18      11      11      19      18
      11      11      19      18      11      11      19      18      11      11
      19      18      11      11      19      18      11      11      19      18
      11      11      19      18      11      11      19      18      11      11
      19      18      11      11      19      18      11      11      19      18
      11      11      19      18      11      11      19      18      11      11
      19      18      11      11      19      18      11      11      19      18
      11      11      19      18      11      11      19      18      11      11
      19      18      11      11      19      18      11      11      19      18
      11      11      19      18      11      11      19      18      11      11
      19      18      11      11      19      18      11      11      19      18
      11      11      19      18      11      11      19      18      11      11
      19      18      11      11      19      18      11      11      19      18
      11      11      19      18      11      11      19      18      11      11
      19      18      11      11      19      18      11      11      19      18
      11      11      19      18      11      11      19      18      11      11
      19      18      11      11      19      18      11      11      19      18
      11      11      19      18      11      11      19      18      11      11
      19      18      11      11      19      18      11      11      19      18
      11      11      19      18      11      11      19      18      11      11
      19      18      11      11      19      18      11      11      19      18
      11      11      19      18      11      11      19      18      11      11
      19      18      11      11      19      18      11      11      19      18
      11      11      19      18      11      11      19      18      11      11
      19      18      11      11      19      18      11      11      19      18
      11      11      19      18      11      11      19      18      11      11
      19      18      11      11      19      18      11      11      19      18
      11      11      19      18      11      11      19      18      11      11
      19      18      11      11      19      18      11      11      19      18
      11      11      19      18      11      11      19      18      11      11
      19      18      11      11      19      18      11      11      19      18
      11      11      19      18      11      11      19      18      11      11
      19      18      11      11      19      18      11      11      19      18
      11      11      19      18      11      11      19      18      11      11
      19      18      11      11      19      18      11      11      19      18
      11      11      19      18      11      11      19      18      11      11
      19      18      11      11      19      18      11      11      19      18
      11      11      19      18      11      11      19      18      11      11
      19      18      11      11      19      18      11      11      19      18
      11      11      19      18      11      11      19      18      11      11
      19      18      11      11      19      18      11      11      19      18
      11      11      19      18      11      11      19      18      11      11
      19      18      11      11      19      18      11      11      19      18
      11      11      19      18      11      11      19      18      11      11
      19      18      11      11      19      18      11      11      19      18
      11      11      19      18      11      11      19      18      11      11
      19      18      11      11      19      18      11      11      19      18
      11      11      19      18      11      11      19      18      11      11
      19      18      11      11      19      18      11      11      19      18
      11      11      19      18      11      11      19      18      11      11
      19      18      11      11      19      18      11      11      19      18
      11      11      19      18      11      11      19      18      11      11
      19      18      11      11      19      18      11      11      19      18
      11      11      19      18      11      11      19      18      11      11
      19      18      11      11      19      18      11      11      19      18
      11      11      19      18      11      11      19      18      11      11
      19      18      11      11      19      18      11      11      19      18
      11      11      19      18      11      11      19      18      11      11
      19      18      11      11      19      18      11      11      19      18
      11      11      19      18      11      11      19      18      11      11
      19      18      11      11      19      18      11      11      19      18
      11      11      19      18      11      11      19      18      11      11
      19      18      11      11      19      18      11      11      19      18
      11      11      19      18      11      11      19      18      11      11
      19      18      11      11      19      18      11      11      19      18
      11      11      19      18      11      11      19      18      11      11
      19      18      11      11      19      18      11      11      19      18
      11      11      19      18      11      11      19      18      11      11
      19      18      11      11      19      18      11      11      19      18
      11      11      19      18      11      11      19      18      11      11
      19      18      11      11      19      18      11      11      19      18
      11      11      19      18      11      11      19      18      11      11
      19      18      11      11      19      18      11      11      19      18
      11      11      19      18      11      11      19      18      11      11
      19      18      11      11      19      18      11      11      19      18
      11      11      19      18      11      11      19      18      11      11
      19      18      11      11      19      18      11      11      19      18
      11      11      19      18      11      11      19      18      11      11
      19      18      11      11      19      18      11      11      19      18
      11      11      19      18      11      11      19      18      11      11
      19      18      11      11      19      18      11      11      19      18
      11      11      19      18      11      11      19      18      11      11
      19      18      11      11      19      18      11      11      19      18
      11      11      19      18      11      11      19      18      11      11
      19      18      11      11      19      18      11      11      19      18
      11      11      19      18      11      11      19      18      11      11
      19      18      11      11      19      18      11      11      19      18
      11      11      19      18      11      11      19      18      11      11
      19      18      11      11      19      18      11      11      19      18
      11      11      19      18      11      11      19      18      11      11
      19      18      11      11      19      18      11      11      19      18
      11      11      19      18      11      11      19      18      11      11
      19      18      11      11      19      18      11      11      19      18
      11      11      19      18      11      11      19      18      11      11
      19      18      11      11      19      18      11      11      19      18
      11      11      19      18      11      11      19      18      11      11
      19      18      11      11      19      18      11      11      19      18
      11      11      19      18      11      11      19      18      11      11
      19      18      11      11      19      18      11      11      19      18
      11      11      19      18      11      11      19      18      11      11
      19      18      11      11      19      18      11      11      19      18
      11      11      19      18      11      11      19      18      11      11
      19      18      11      11      19      18      11      11      19      18
      11      11      19      18      11      11      19      18      11      11
      19      18      11      11      19      18      11      11      19      18
      11      11      19      18      11      11      19      18      11      11
      19      18      11      11      19      18      11      11      19      18
      11      11      19      18      11      11      19      18      11      11
      19      18      11      11      19      18      11      11      19      18
      11      11      19      18      11      11      19      18      11      11
      19      18      11      11      19      18      11      11      19      18
      11      11      19      18      11      11      19      18      11      11
      19      18      11      11      19      18      11      11      19      18
      11      11      19      18      11      11      19      18      11      11
      19      18      11      11      19      18      11      11      19      18
      11      11      19      18      11      11      19      18      11      11
      19      18      11      11      19      18      11      11      19      18
      11      11      19      18      11      11      19      18      11      11
      19      18      11      11      19      18      11      11      19      18
      11      11      19      18      11      11      19      18      11      11
      19      18      11      11      19      18      11      11      19      18
      11      11      19      18      11      11      19      18      11      11
      19      18      11      11      19      18      11      11      19      18
      11      11      19      18      11      11      19      18      11      11
      19      18      11      11      19      18      11      11      19      18
      11      11      19      18      11      11      19      18      11      11
      19      18      11      11      19      18      11      11      19      18
      11      11      19      18      11      11      19      18      11      11
      19      18      11      11      19      18      11      11      19      18
      11      11      19      18      11      11      19      18      11      11
      19      18      11      11      19      18      11      11      19      18
      11      11      19      18      11      11      19      18      11      11
      19      18      11      11      19      18      11      11      19      18
      11      11      19      18      11      11      19      18      11      11
      19      18      11      11      19      18      11      11      19      18
      11      11      19      18      11      11      19      18      11      11
      19      18      11      11      19      18      11      11      19      18
      11      11      19      18      11      11      19      18      11      11
      19      18      11      11      19      18      11      11      19      18
      11      11      19      18      11      11      19      18      11      11
      19      18      11      11      19      18      11      11      19      18
      11      11      19      18      11      11      19      18      11      11
      19      18      11      11      19      18      11      11      19      18
      11      11      19      18      11      11      19      18      11      11
      19      18      11      11      19      18      11      11      19      18
      11      11      19      18      11      11      19      18      11      11
      19      18      11      11      19      18      11      11      19      18
      11      11      19      18      11      11      19      18      11      11
      19      18      11      11      19      18      11      11      19      18
      11      11      19      18      11      11      19      18      11      11
      19      18      11      11      19      18      11      11      19      18
      11      11      19      18      11      11      19      18      11      11
      19      18      11      11      19      18      11      11      19      18
      11      11      19      18      11      11      19      18      11      11
      19      18      11      11      19      18      11      11      19      18
      11      11      19      18      11      11      19      18      11      11
      19      18      11      11      19      18      11      11      19      18
      11      11      19      18      11      11      19      18      11      11
      19      18      11      11      19      18      11      11      19      18
      11      11      19      18      11      11      19      18      11      11
      19      18      11      11      19      18      11      11      19      18
      11      11      19      18      11      11      19      18      11      11
      19      18      11      11      19      18      11      11      19      18
      11      11      19      18      11      11      19      18      11      11
      19      18      11      11      19      18      11      11      19      18
      11      11      19      18      11      11      19      18      11      11
      19      18      11      11      19      18      11      11      19      18
      11      11      19      18      11      11      19      18      11      11
      19      18      11      11      19      18      11      11      19      18
      11      11      19      18      11      11      19      18      11      11
      19      18      11      11      19      18      11      11      19      18
      11      11      19      18      11      11      19      18      11      11
      19      18      11      11      19      18      11      11      19      18
      11      11      19      18      11      11      19      18      11      11
      19      18      11      11      19      18      11      11      19      18
      11      11      19      18      11      11      19      18      11      11
      19      18      11      11      19      18      11      11      19      18
      11      11      19      18      11      11      19      18      11      11
      19      18      11      11      19      18      11      11      19      18
      11      11      19      18      11      11      19      18      11      11
      19      18      11      11      19      18      11      11      19      18
      11      11      19      18      11      11      19      18      11      11
      19      18      11      11      19      18      11      11      19      18
      11      11      19      18      11      11      19      18      11      11
      19      18      11      11      19      18      11      11      19      18
      11      11      19      18      11      11      19      18      11      11
      19      18      11      11      19      18      11      11      19      18
      11      11      19      18      11      11      19      18      11      11
      19      18      11      11      19      18      11      11      19      18
      11      11      19      18      11      11      19      18      11      11
      19      18      11      11      19      18      11      11      19      18
      11      11      19      18      11      11      19      18      11      11
      19      18      11      11      19      18      11      11      19      18
      11      11      19      18      11      11      19      18      11      11
      19      18      11      11      19      18      11      11      19      18
      11      11      19      18      11      11      19      18      11      11
      19      18      11      11      19      18      11      11      19      18
      11      11      19      18      11      11      19      18      11      11
      19      18      11      11      19      18      11      11      19      18
      11      11      19      18      11      11      19      18      11      11
      19      18      11      11      19      18      11      11      19      18
      11      11      19      18      11      11      19      18      11      11
      19      18      11      11      19      18      11      11      19      18
      11      11      19      18      11      11      19      18      11      11
      19      18      11      11      19      18      11      11      19      18
      11      11      19      18      11      11      19      18      11      11
      19      18      11      11      19      18      11      11      19      18
      11      11      19      18      11      11      19      18      11      11
      19      18      11      11      19      18      11      11      19      18
      11      11      19      18      11      11      19      18      11      11
      19      18      11      11      19      18      11      11      19      18
      11      11      19      18      11      11      19      18      11      11
      19      18      11      11      19      18      11      11      19      18
      11      11      19      18      11      11      19      18      11      11
      19      18      11      11      19      18      11      11      19      18
      11      11      19      18      11      11      19      18      11      11
      19      18      11      11      19      18      11      11      19      18
      11      11      19      18      11      11      19      18      11      11
      19      18      11      11      19      18      11      11      19      18
      11      11      19      18      11      11      19      18      11      11
      19      18      11      11      19      18      11      11      19      18
      11      11      19      18      11      11      19      18      11      11
      19      18      11      11      19      18      11      11      19      18
      11      11      19      18      11      11      19      18      11      11
      19      18      11      11      19      18      11      11      19      18
      11      11      19      18      11      11      19      18      11      11
      19      18      11      11      19      18      11      11      19      18
      11      11      19      18      11      11      19      18      11      11
      19      18      11      11      19      18      11      11      19      18
      11      11      19      18      11      11      19      18      11      11
      19      18      11      11      19      18      11      11      19      18
      11      11      19      18      11      11      19      18      11      11
      19      18      11      11      19      18      11      11      19      18
      11      11      19      18      11      11      19      18      11      11
      19      18      11      11      19      18      11      11      19      18
      11      11      19      18      11      11      19      18      11      11
      19      18      11      11      19      18      11      11      19      18
      11      11      19      18      11      11      19      18      11      11
      19      18      11      11      19      18      11      11      19      18
      11      11      19      18      11      11      19      18      11      11
      19      18      11      11      19      18      11      11      19      18
      11      11      19      18      11      11      19      18      11      11
      19      18      11      11      19      18      11      11      19      18
      11      11      19      18      11      11      19      18      11      11
      19      18      11      11      19      18      11      11      19      18
      11      11      19      18      11      11      19      18      11      11
      19      18      11      11      19      18      11      11      19      18
      11      11      19      18      11      11      19      18      11      11
      19      18      11      11      19      18      11      11      19      18
      11      11      19      18      11      11      19      18      11      11
      19      18      11      11      19      18      11      11      19      18
      11      11      19      18      11      11      19      18      11      11
      19      18      11      11      19      18      11      11      19      18
      11      11      19      18      11      11      19      18      11      11
      19      18      11      11      19      18      11      11      19      18
      11      11      19      18      11      11      19      18      11      11
      19      18      11      11      19      18      11      11      19      18
      11      11      19      18      11      11      19      18      11      11
      19      18      11      11      19      18      11      11      19      18
      11      11      19      18      11      11      19      18      11      11
      19      18      11      11      19      18      11      11      19      18
      11      11      19      18      11      11      19      18      11      11
      19      18      11      11      19      18      11      11      19      18
      11      11      19      18      11      11      19      18      11      11
      19      18      11      11      19      18      11      11      19      18
      11      11      19      18      11      11      19      18      11      11
      19      18      11      11      19      18      11      11      19      18
      11      11      19      18      11      11      19      18      11      11
      19      18      11      11      19      18      11      11      19      18
      11      11      19      18      11      11      19      18      11      11
      19      18      11      11      19      18      11      11      19      18
      11      11      19      18      11      11      19      18      11      11
      19      18      11      11      19      18      11      11      19      18
      11      11      19      18      11      11      19      18      11      11
      19      18      11      11      19      18      11      11      19      18
      11      11      19      18      11      11      19      18      11      11
      19      18      11      11      19      18      11      11      19      18
      11      11      19      18      11      11      19      18      11      11
      19      18      11      11      19      18      11      11      19      18
      11      11      19      18      11      11      19      18      11      11
      19      18      11      11      19      18      11      11      19      18
      11      11      19      18      11      11      19      18      11      11
      19      18      11      11      19      18      11      11      19      18
      11      11      19      18      11      11      19      18      11      11
      19      18      11      11      19      18      11      11      19      18
      11      11      19      18      11      11      19      18      11      11
      19      18      11      11      19      18      11      11      19      18
      11      11      19      18      11      11      19      18      11      11
      19      18      11      11      19      18      11      11      19      18
      11      11      19      18      11      11      19      18      11      11
      19      18      11      11      19      18      11      11      19      18
      11      11      19      18      11      11      19      18      11      11
      19      18      11      11      19      18      11      11      19      18
      11      11      19      18      11      11      19      18      11      11
      19      18      11      11      19      18      11      11      19      18
      11      11      19      18      11      11      19      18      11      11
      19      18      11      11      19      18      11      11      19      18
      11      11      19      18      11      11      19      18      11      11
      19      18      11      11      19      18      11      11      19      18
      11      11      19      18      11      11      19      18      11      11
      19      18      11      11      19      18      11      11      19      18
      11      11      19      18      11      11      19      18      11      11
      19      18      11      11      19      18      11      11      19      18
      11      11      19      18      11      11      19      18      11      11
      19      18      11      11      19      18      11      11      19      18
      11      11      19      18      11      11      19      18      11      11
      19      18      11      11      19      18      11      11      19      18
      11      11      19      18      11      11      19      18      11      11
      19      18      11      11      19      18      11      11      19      18
      11      11      19      18      11      11      19      18      11      11
      19      18      11      11      19      18      11      11      19      18
      11      11      19      18      11      11      19      18      11      11
      19      18      11      11      19      18      11      11      19      18
      11      11      19      18      11      11      19      18      11      11
      19      18      11      11      19      18      11      11      19      18
      11      11      19      18      11      11      19      18      11      11
      19      18      11      11      19      18      11      11      19      18
      11      11      19      18      11      11      19      18      11      11
      19      18      11      11      19      18      11      11      19      18
      11      11      19      18      11      11      19      18      11      11
      19      18      11      11      19      18      11      11      19      18
      11      11      19      18      11      11      19      18      11      11
      19      18      11      11      19      18      11      11      19      18
      11      11      19      18      11      11      19      18      11      11
      19      18      11      11      19      18      11      11      19      18
      11      11      19      18      11      11      19      18      11      11
      19      18      11      11      19      18      11      11      19      18
      11      11      19      18      11      11      19      18      11      11
      19      18      11      11      19      18      11      11      19      18
      11      11      19      18      11      11      19      18      11      11
      19      18      11      11      19      18      11      11      19      18
      11      11      19      18      11      11      19      18      11      11
      19      18      11      11      19      18      11      11      19      18
      11      11      19      18      11      11      19      18      11      11
      19      18      11      11      19      18      11      11      19      18
      11      11      19      18      11      11      19      18      11      11
      19      18      11      11      19      18      11      11      19      18
      11      11      19      18      11      11      19      18      11      11
      19      18      11      11      19      18      11      11      19      18
      11      11      19      18      11      11      19      18      11      11
      19      18      11      11      19      18      11      11      19      18
      11      11      19      18      11      11      19      18      11      11
      19      18      11      11      19      18      11      11      19      18
      11      11      19      18      11      11      19      18      11      11
      19      18      11      11      19      18      11      11      19      18
      11      11      19      18      11      11      19      18      11      11
      19      18      11      11      19      18      11      11      19      18
      11      11      19      18      11      11      19      18      11      11
      19      18      11      11      19      18      11      11      19      18
      11      11      19      18      11      11      19      18      11      11
      19      18      11      11      19      18      11      11      19      18
      11      11      19      18      11      11      19      18      11      11
      19      18      11      11      19      18      11      11      19      18
      11      11      19      18      11      11      19      18      11      11
      19      18      11      11      19      18      11      11      19      18
      11      11      19      18      11      11      19      18      11      11
      19      18      11      11      19      18      11      11      19      18
      11      11      19      18      11      11      19      18      11      11
      19      18      11      11      19      18      11      11      19      18
      11      11      19      18      11      11      19      18      11      11
      19      18      11      11      19      18      11      11      19      18
      11      11      19      18      11      11      19      18      11      11
      19      18      11      11      19      18      11      11      19      18
      11      11      19      18      11      11      19      18      11      11
      19      18      11      11      19      18      11      11      19      18
      11      11      19      18      11      11      19      18      11      11
      19      18      11      11      19      18      11      11      19      18
      11      11      19      18      11      11      19      18      11      11
      19      18      11      11      19      18      11      11      19      18
      11      11      19      18      11      11      19      18      11      11
      19      18      11      11      19      18      11      11      19      18
      11      11      19      18      11      11      19      18      11      11
      19      18      11      11      19      18      11      11      19      18
      11      11      19      18      11      11      19      18      11      11
      19      18      11      11      19      18      11      11      19      18
      11      11      19      18      11      11      19      18      11      11
      19      18      11      11      19      18      11      11      19      18
      11      11      19      18      11      11      19      18      11      11
      19      18      11      11      19      18      11      11      19      18
      11      11      19      18      11      11      19      18      11      11
      19      18      11      11      19      18      11      11      19      18
      11      11      19      18      11      11      19      18      11      11
      19      18      11      11      19      18      11      11      19      18
      11      11      19      18      11      11      19      18      11      11
      19      18      11      11      19      18      11      11      19      18
      11      11      19      18      11      11      19      18      11      11
      19      18      11      11      19      18      11      11      19      18
      11      11      19      18      11      11      19      18      11      11
      19      18      11      11      19      18      11      11      19      18
      11      11      19      18      11      11      19      18      11      11
      19      18      11      11      19      18      11      11      19      18
      11      11      19      18      11      11      19      18      11      11
      19      18      11      11      19      18      11      11      19      18
      11      11      19      18      11      11      19      18      11      11
      19      18      11      11      19      18      11      11      19      18
      11      11      19      18      11      11      19      18      11      11
      19      18      11      11      19      18      11      11      19      18
      11      11      19      18      11      11      19      18      11      11
      19      18      11      11      19      18      11      11      19      18
      11      11      19      18      11      11      19      18      11      11
      19      18      11      11      19      18      11      11      19      18
      11      11      19      18      11      11      19      18      11      11
      19      18      11      11      19      18      11      11      19      18
      11      11      19      18      11      11      19      18      11      11
      19      18      11      11      19      18      11      11      19      18
      11      11      19      18      11      11      19      18      11      11
      19      18      11      11      19      18      11      11      19      18
      11      11      19      18      11      11      19      18      11      11
      19      18      11      11      19      18      11      11      19      18
      11      11      19      18      11      11      19      18      11      11
      19      18      11      11      19      18      11      11      19      18
      11      11      19      18      11      11      19      18      11      11
      19      18      11      11      19      18      11      11      19      18
      11      11      19      18      11      11      19      18      11      11
      19      18      11      11      19      18      11      11      19      18
      11      11      19      18      11      11      19      18      11      11
      19      18      11      11      19      18      11      11      19      18
      11      11      19      18      11      11      19      18      11      11
      19      18      11      11      19      18      11      11      19      18
      11      11      19      18      11      11      19      18      11      11
      19      18      11      11      19      18      11      11      19      18
      11      11      19      18      11      11      19      18      11      11
      19      18      11      11      19      18      11      11      19      18
      11      11      19      18      11      11      19      18      11      11
      19      18      11      11      19      18      11      11      19      18
      11      11      19      18      11      11      19      18      11      11
      19      18      11      11      19      18      11      11      19      18
      11      11      19      18      11      11      19      18      11      11
      19      18      11      11      19      18      11      11      19      18
      11      11      19      18      11      11      19      18      11      11
      19      18      11      11      19      18      11      11      19      18
      11      11      19      18      11      11      19      18      11      11
      19      18      11      11      19      18      11      11      19      18
      11      11      19      18      11      11      19      18      11      11
      19      18      11      11      19      18      11      11      19      18
      11      11      19      18      11      11      19      18      11      11
      19      18      11      11      19      18      11      11      19      18
      11      11      19      18      11      11      19      18      11      11
      19      18      11      11      19      18      11      11      19      18
      11      11      19      18      11      11      19      18      11      11
      19      18      11      11      19      18      11      11      19      18
      11      11      19      18      11      11      19      18      11      11
      19      18      11      11      19      18      11      11      19      18
      11      11      19      18      11      11      19      18      11      11
      19      18      11      11      19      18      11      11      19      18
      11      11      19      18      11      11      19      18      11      11
      19      18      11      11      19      18      11      11      19      18
      11      11      19      18      11      11      19      18      11      11
      19      18      11      11      19      18      11      11      19      18
      11      11      19      18      11      11      19      18      11      11
      19      18      11      11      19      18      11      11      19      18
      11      11      19      18      11      11      19      18      11      11
      19      18      11      11      19      18      11      11      19      18
      11      11      19      18      11      11      19      18      11      11
      19      18      11      11      19      18      11      11      19      18
      11      11      19      18      11      11      19      18      11      11
      19      18      11      11      19      18      11      11      19      18
      11      11      19      18      11      11      19      18      11      11
      19      18      11      11      19      18      11      11      19      18
      11      11      19      18      11      11      19      18      11      11
      19      18      11      11      19      18      11      11      19      18
      11      11      19      18      11      11      19      18      11      11
      19      18      11      11      19      18      11      11      19      18
      11      11      19      18      11      11      19      18      11      11
      19      18      11      11      19      18      11      11      19      18
      11      11      19      18      11      11      19      18      11      11
      19      18      11      11      19      18      11      11      19      18
      11      11      19      18      11      11      19      18      11      11
      19      18      11      11      19      18      11      11      19      18
      11      11      19      18      11      11      19      18      11      11
      19      18      11      11      19      18      11      11      19      18
      11      11      19      18      11      11      19      18      11      11
      19      18      11      11      19      18      11      11      19      18
      11      11      19      18      11      11      19      18      11      11
      19      18      11      11      19      18      11      11      19      18
      11      11      19      18      11      11      19      18      11      11
      19      18      11      11      19      18      11      11      19      18
      11      11      19      18      11      11      19      18      11      11
      19      18      11      11      19      18      11      11      19      18
      11      11      19      18      11      11      19      18      11      11
      19      18      11      11      19      18      11      11      19      18
      11      11      19      18      11      11      19      18      11      11
      19      18      11      11      19      18      11      11      19      18
      11      11      19      18      11      11      19      18      11      11
      19      18      11      11      19      18      11      11      19      18
      11      11      19      18      11      11      19      18      11      11
      19      18      11      11      19      18      11      11      19      18
      11      11      19      18      11      11      19      18      11      11
      19      18      11      11      19      18      11      11      19      18
      11      11      19      18      11      11      19      18      11      11
      19      18      11      11      19      18      11      11      19      18
      11      11      19      18      11      11      19      18      11      11
      19      18      11      11      19      18      11      11      19      18
      11      11      19      18      11      11      19      18      11      11
      19      18      11      11      19      18      11      11      19      18
      11      11      19      18      11      11      19      18      11      11
      19      18      11      11      19      18      11      11      19      18
      11      11      19      18      11      11      19      18      11      11
      19      18      11      11      19      18      11      11      19      18
      11      11      19      18      11      11      19      18      11      11
      19      18      11      11      19      18      11      11      19      18
      11      11      19      18      11      11      19      18      11      11
      19      18      11      11      19      18      11      11      19      18
      11      11      19      18      11      11      19      18      11      11
      19      18      11      11      19      18      11      11      19      18
      11      11      19      18      11      11      19      18      11      11
      19      18      11      11      19      18      11      11      19      18
      11      11      19      18      11      11      19      18      11      11
      19      18      11      11      19      18      11      11      19      18
      11      11      19      18      11      11      19      18      11      11
      19      18      11      11      19      18      11      11      19      18
      11      11      19      18      11      11      19      18      11      11
      19      18      11      11      19      18      11      11      19      18
      11      11      19      18      11      11      19      18      11      11
      19      18      11      11      19      18      11      11      19      18
      11      11      19      18      11      11      19      18      11      11
      19      18      11      11      19      18      11      11      19      18
      11      11      19      18      11      11      19      18      11      11
      19      18      11      11      19      18      11      11      19      18
      11      11      19      18      11      11      19      18      11      11
      19      18      11      11      19      18      11      11      19      18
      11      11      19      18      11      11      19      18      11      11
      19      18      11      11      19      18      11      11      19      18
      11      11      19      18      11      11      19      18      11      11
      19      18      11      11      19      18      11      11      19      18
      11      11      19      18      11      11      19      18      11      11
      19      18      11      11      19      18      11      11      19      18
      11      11      19      18      11      11      19      18      11      11
      19      18      11      11      19      18      11      11      19      18
      11      11      19      18      11      11      19      18      11      11
      19      18      11      11      19      18      11      11      19      18
      11      11      19      18      11      11      19      18      11      11
      19      18      11      11      19      18      11      11      19      18
      11      11      19      18      11      11      19      18      11      11
      19      18      11      11      19      18      11      11      19      18
      11      11      19      18      11      11      19      18      11      11
      19      18      11      11      19      18      11      11      19      18
      11      11      19      18      11      11      19      18      11      11
      19      18      11      11      19      18      11      11      19      18
      11      11      19      18      11      11      19      18      11      11
      19      18      11      11      19      18      11      11      19      18
      11      11      19      18      11      11      19      18      11      11
      19      18      11      11      19      18      11      11      19      18
      11      11      19      18      11      11      19      18      11      11
      19      18      11      11      19      18      11      11      19      18
      11      11      19      18      11      11      19      18      11      11
      19      18      11      11      19      18      11      11      19      18
      11      11      19      18      11      11      19      18      11      11
      19      18      11      11      19      18      11      11      19      18
      11      11      19      18      11      11      19      18      11      11
      19      18      11      11      19      18      11      11      19      18
      11      11      19      18      11      11      19      18      11      11
      19      18      11      11      19      18      11      11      19      18
      11      11      19      18      11      11      19      18      11      11
      19      18      11      11      19      18      11      11      19      18
      11      11      19      18      11      11      19      18      11      11
      19      18      11      11      19      18      11      11      19      18
      11      11      19      18      11      11      19      18      11      11
      19      18      11      11      19      18      11      11      19      18
      11      11      19      18      11      11      19      18      11      11
      19      18      11      11      19      18      11      11      19      18
      11      11      19      18      11      11      19      18      11      11
      19      18      11      11      19      18      11      11      19      18
      11      11      19      18      11      11      19      18      11      11
      19      18      11      11      19      18      11      11      19      18
      11      11      19      18      11      11      19      18      11      11
      19      18      11      11      19      18      11      11      19      18
      11      11      19      18      11      11      19      18      11      11
      19      18      11      11      19      18      11      11      19      18
      11      11      19      18      11      11      19      18      11      11
      19      18      11      11      19      18      11      11      19      18
      11      11      19      18      11      11      19      18      11      11
      19      18      11      11      19      18      11      11      19      18
      11      11      19      18      11      11      19      18      11      11
      19      18      11      11      19      18      11      11      19      18
      11      11      19      18      11      11      19      18      11      11
      19      18      11      11      19      18      11      11      19      18
      11      11      19      18      11      11      19      18      11      11
      19      18      11      11      19      18      11      11      19      18
      11      11      19      18      11      11      19      18      11      11
      19      18      11      11      19      18      11      11      19      18
      11      11      19      18      11      11      19      18      11      11
      19      18      11      11      19      18      11      11      19      18
      11      11      19      18      11      11      19      18      11      11
      19      18      11      11      19      18      11      11      19      18
      11      11      19      18      11      11      19      18      11      11
      19      18      11      11      19      18      11      11      19      18
      11      11      19      18      11      11      19      18      11      11
      19      18      11      11      19      18      11      11      19      18
      11      11      19      18      11      11      19      18      11      11
      19      18      11      11      19      18      11      11      19      18
      11      11      19      18      11      11      19      18      11      11
      19      18      11      11      19      18      11      11      19      18
      11      11      19      18      11      11      19      18      11      11
      19      18      11      11      19      18      11      11      19      18
      11      11      19      18      11      11      19      18      11      11
      19      18      11      11      19      18      11      11      19      18
      11      11      19      18      11      11      19      18      11      11
      19      18      11      11      19      18      11      11      19      18
      11      11      19      18      11      11      19      18      11      11
      19      18      11      11      19      18      11      11      19      18
      11      11      19      18      11      11      19      18      11      11
      19      18      11      11      19      18      11      11      19      18
      11      11      19      18      11      11      19      18      11      11
      19      18      11      11      19      18      11      11      19      18
      11      11      19      18      11      11      19      18      11      11
      19      18      11      11      19      18      11      11      19      18
      11      11      19      18      11      11      19      18      11      11
      19      18      11      11      19      18      11      11      19      18
      11      11      19      18      11      11      19      18      11      11
      19      18      11      11      19      18      11      11      19      18
      11      11      19      18      11      11      19      18      11      11
      19      18      11      11      19      18      11      11      19      18
      11      11      19      18      11      11      19      18      11      11
      19      18      11      11      19      18      11      11      19      18
      11      11      19      18      11      11      19      18      11      11
      19      18      11      11      19      18      11      11      19      18
      11      11      19      18      11      11      19      18      11      11
      19      18      11      11      19      18      11      11      19      18
      11      11      19      18      11      11      19      18      11      11
      19      18      11      11      19      18      11      11      19      18
      11      11      19      18      11      11      19      18      11      11
      19      18      11      11      19      18      11      11      19      18
      11      11      19      18      11      11      19      18      11      11
      19      18      11      11      19      18      11      11      19      18
      11      11      19      18      11      11      19      18      11      11
      19      18      11      11      19      18      11      11      19      18
      11      11      19      18      11      11      19      18      11      11
      19      18      11      11      19      18      11      11      19      18
      11      11      19      18      11      11      19      18      11      11
      19      18      11      11      19      18      11      11      19      18
      11      11      19      18      11      11      19      18      11      11
      19      18      11      11      19      18      11      11      19      18
      11      11      19      18      11      11      19      18      11      11
      19      18      11      11      19      18      11      11      19      18
      11      11      19      18      11      11      19      18      11      11
      19      18      11      11      19      18      11      11      19      18
      11      11      19      18      11      11      19      18      11      11
      19      18      11      11      19      18      11      11      19      18
      11      11      19      18      11      11      19      18      11      11
      19      18      11      11      19      18      11      11      19      18
      11      11      19      18      11      11      19      18      11      11
      19      18      11      11      19      18      11      11      19      18
      11      11      19      18      11      11      19      18      11      11
      19      18      11      11      19      18      11      11      19      18
      11      11      19      18      11      11      19      18      11      11
      19      18      11      11      19      18      11      11      19      18
      11      11      19      18      11      11      19      18      11      11
      19      18      11      11      19      18      11      11      19      18
      11      11      19      18      11      11      19      18      11      11
      19      18      11      11      19      18      11      11      19      18
      11      11      19      18      11      11      19      18      11      11
      19      18      11      11      19      18      11      11      19      18
      11      11      19      18      11      11      19      18      11      11
      19      18      11      11      19      18      11      11      19      18
      11      11      19      18      11      11      19      18      11      11
      19      18      11      11      19      18      11      11      19      18
      11      11      19      18      11      11      19      18      11      11
      19      18      11      11      19      18      11      11      19      18
      11      11      19      18      11      11      19      18      11      11
      19      18      11      11      19      18      11      11      19      18
      11      11      19      18      11      11      19      18      11      11
      19      18      11      11      19      18      11      11      19      18
      11      11      19      18      11      11      19      18      11      11
      19      18      11      11      19      18      11      11      19      18
      11      11      19      18      11      11      19      18      11      11
      19      18      11      11      19      18      11      11      19      18
      11      11      19      18      11      11      19      18      11      11
      19      18      11      11      19      18      11      11      19      18
      11      11      19      18      11      11      19      18      11      11
      19      18      11      11      19      18      11      11      19      18
      11      11      19      18      11      11      19      18      11      11
      19      18      11      11      19      18      11      11      19      18
      11      11      19      18      11      11      19      18      11      11
      19      18      11      11      19      18      11      11      19      18
      11      11      19      18      11      11      19      18      11      11
      19      18      11      11      19      18      11      11      19      18
      11      11      19      18      11      11      19      18      11      11
      19      18      11      11      19      18      11      11      19      18
      11      11      19      18      11      11      19      18      11      11
      19      18      11      11      19      18      11      11      19      18
      11      11      19      18      11      11      19      18      11      11
      19      18      11      11      19      18      11      11      19      18
      11      11      19      18      11      11      19      18      11      11
      19      18      11      11      19      18      11      11      19      18
      11      11      19      18      11      11      19      18      11      11
      19      18      11      11      19      18      11      11      19      18
      11      11      19      18      11      11      19      18      11      11
      19      18      11      11      19      18      11      11      19      18
      11      11      19      18      11      11      19      18      11      11
      19      18      11      11      19      18      11      11      19      18
      11      11      19      18      11      11      19      18      11      11
      19      18      11      11      19      18      11      11      19      18
      11      11      19      18      11      11      19      18      11      11
      19      18      11      11      19      18      11      11      19      18
      11      11      19      18      11      11      19      18      11      11
      19      18      11      11      19      18      11      11      19      18
      11      11      19      18      11      11      19      18      11      11
      19      18      11      11      19      18      11      11      19      18
      11      11      19      18      11      11      19      18      11      11
      19      18      11      11      19      18      11      11      19      18
      11      11      19      18      11      11      19      18      11      11
      19      18      11      11      19      18      11      11      19      18
      11      11      19      18      11      11      19      18      11      11
      19      18      11      11      19      18      11      11      19      18
      11      11      19      18      11      11      19      18      11      11
      19      18      11      11      19      18      11      11      19      18
      11      11      19      18      11      11      19      18      11      11
      19      18      11      11      19      18      11      11      19      18
      11      11      19      18      11      11      19      18      11      11
      19      18      11      11      19      18      11      11      19      18
      11      11      19      18      11      11      19      18      11      11
      19      18      11      11      19      18      11      11      19      18
      11      11      19      18      11      11      19      18      11      11
      19      18      11      11      19      18      11      11      19      18
      11      11      19      18      11      11      19      18      11      11
      19      18      11      11      19      18      11      11      19      18
      11      11      19      18      11      11      19      18      11      11
      19      18      11      11      19      18      11      11      19      18
      11      11      19      18      11      11      19      18      11      11
      19      18      11      11      19      18      11      11      19      18
      11      11      19      18      11      11      19      18      11      11
      19      18      11      11      19      18      11      11      19      18
      11      11      19      18      11      11      19      18      11      11
      19      18      11      11      19      18      11      11      19      18
      11      11      19      18      11      11      19      18      11      11
      19      18      11      11      19      18      11      11      19      18
      11      11      19      18      11      11      19      18      11      11
      19      18      11      11      19      18      11      11      19      18
      11      11      19      18      11      11      19      18      11      11
      19      18      11      11      19      18      11      11      19      18
      11      11      19      18      11      11      19      18      11      11
      19      18      11      11      19      18      11      11      19      18
      11      11      19      18      11      11      19      18      11      11
      19      18      11      11      19      18      11      11      19      18
      11      11      19      18      11      11      19      18      11      11
      19      18      11      11      19      18      11      11      19      18
      11      11      19      18      11      11      19      18      11      11
      19      18      11      11      19      18      11      11      19      18
      11      11      19      18      11      11      19      18      11      11
      19      18      11      11      19      18      11      11      19      18
      11      11      19      18      11      11      19      18      11      11
      19      18      11      11      19      18      11      11      19      18
      11      11      19      18      11      11      19      18      11      11
      19      18      11      11      19      18      11      11      19      18
      11      11      19      18      11      11      19      18      11      11
      19      18      11      11      19      18      11      11      19      18
      11      11      19      18      11      11      19      18      11      11
      19      18      11      11      19      18      11      11      19      18
      11      11      19      18      11      11      19      18      11      11
      19      18      11      11      19      18      11      11      19      18
      11      11      19      18      11      11      19      18      11      11
      19      18      11      11      19      18      11      11      19      18
      11      11      19      18      11      11      19      18      11      11
      19      18      11      11      19      18      11      11      19      18
      11      11      19      18      11      11      19      18      11      11
      19      18      11      11      19      18      11      11      19      18
      11      11      19      18      11      11      19      18      11      11
      19      18      11      11      19      18      11      11      19      18
      11      11      19      18      11      11      19      18      11      11
      19      18      11      11      19      18      11      11      19      18
      11      11      19      18      11      11      19      18      11      11
      19      18      11      11      19      18      11      11      19      18
      11      11      19      18      11      11      19      18      11      11
      19      18      11      11      19      18      11      11      19      18
      11      11      19      18      11      11      19      18      11      11
      19      18      11      11      19      18      11      11      19      18
      11      11      19      18      11      11      19      18      11      11
      19      18      11      11      19      18      11      11      19      18
      11      11      19      18      11      11      19      18      11      11
      19      18      11      11      19      18      11      11      19      18
      11      11      19      18      11      11      19      18      11      11
      19      18      11      11      19      18      11      11      19      18
      11      11      19      18      11      11      19      18      11      11
      19      18      11      11      19      18      11      11      19      18
      11      11      19      18      11      11      19      18      11      11
      19      18      11      11      19      18      11      11      19      18
      11      11      19      18      11      11      19      18      11      11
      19      18      11      11      19      18      11      11      19      18
      11      11      19      18      11      11      19      18      11      11
      19      18      11      11      19      18      11      11      19      18
      11      11      19      18      11      11      19      18      11      11
      19      18      11      11      19      18      11      11      19      18
      11      11      19      18      11      11      19      18      11      11
      19      18      11      11      19      18      11      11      19      18
      11      11      19      18      11      11      19      18      11      11
      19      18      11      11      19      18      11      11      19      18
      11      11      19      18      11      11      19      18      11      11
      19      18      11      11      19      18      11      11      19      18
      11      11      19      18      11      11      19      18      11      11
      19      18      11      11      19      18      11      11      19      18
      11      11      19      18      11      11      19      18      11      11
      19      18      11      11      19      18      11      11      19      18
      11      11      19      18      11      11      19      18      11      11
      19      18      11      11      19      18      11      11      19      18
      11      11      19      18      11      11      19      18      11      11
      19      18      11      11      19      18      11      11      19      18
      11      11      19      18      11      11      19      18      11      11
      19      18      11      11      19      18      11      11      19      18
      11      11      19      18      11      11      19      18      11      11
      19      18      11      11      19      18      11      11      19      18
      11      11      19      18      11      11      19      18      11      11
      19      18      11      11      19      18      11      11      19      18
      11      11      19      18      11      11      19      18      11      11
      19      18      11      11      19      18      11      11      19      18
      11      11      19      18      11      11      19      18      11      11
      19      18      11      11      19      18      11      11      19      18
      11      11      19      18      11      11      19      18      11      11
      19      18      11      11      19      18      11      11      19      18
      11      11      19      18      11      11      19      18      11      11
      19      18      11      11      19      18      11      11      19      18
      11      11      19      18      11      11      19      18      11      11
      19      18      11      11      19      18      11      11      19      18
      11      11      19      18      11      11      19      18      11      11
      19      18      11      11      19      18      11      11      19      18
      11      11      19      18      11      11      19      18      11      11
      19      18      11      11      19      18      11      11      19      18
      11      11      19      18      11      11      19      18      11      11
      19      18      11      11      19      18      11      11      19      18
      11      11      19      18      11      11      19      18      11      11
      19      18      11      11      19      18      11      11      19      18
      11      11      19      18      11      11      19      18      11      11
      19      18      11      11      19      18      11      11      19      18
      11      11      19      18      11      11      19      18      11      11
      19      18      11      11      19      18      11      11      19      18
      11      11      19      18      11      11      19      18      11      11
      19      18      11      11      19      18      11      11      19      18
      11      11      19      18      11      11      19      18      11      11
      19      18      11      11      19      18      11      11      19      18
      11      11      19      18      11      11      19      18      11      11
      19      18      11      11      19      18      11      11      19      18
      11      11      19      18      11      11      19      18      11      11
      19      18      11      11      19      18      11      11      19      18
      11      11      19      18      11      11      19      18      11      11
      19      18      11      11      19      18      11      11      19      18
      11      11      19      18      11      11      19      18      11      11
      19      18      11      11      19      18      11      11      19      18
      11      11      19      18      11      11      19      18      11      11
      19      18      11      11      19      18      11      11      19      18
      11      11      19      18      11      11      19      18      11      11
      19      18      11      11      19      18      11      11      19      18
      11      11      19      18      11      11      19      18      11      11
      19      18      11      11      19      18      11      11      19      18
      11      11      19      18      11      11      19      18      11      11
      19      18      11      11      19      18      11      11      19      18
      11      11      19      18      11      11      19      18      11      11
      19      18      11      11      19      18      11      11      19      18
      11      11      19      18      11      11      19      18      11      11
      19      18      11      11      19      18      11      11      19      18
      11      11      19      18      11      11      19      18      11      11
      19      18      11      11      19      18      11      11      19      18
      11      11      19      18      11      11      19      18      11      11
      19      18      11      11      19      18      11      11      19      18
      11      11      19      18      11      11      19      18      11      11
      19      18      11      11      19      18      11      11      19      18
      11      11      19      18      11      11      19      18      11      11
      19      18      11      11      19      18      11      11      19      18
      11      11      19      18      11      11      19      18      11      11
      19      18      11      11      19      18      11      11      19      18
      11      11      19      18      11      11      19      18      11      11
      19      18      11      11      19      18      11      11      19      18
      11      11      19      18      11      11      19      18      11      11
      19      18      11      11      19      18      11      11      19      18
      11      11      19      18      11      11      19      18      11      11
      19      18      11      11      19      18      11      11      19      18
      11      11      19      18      11      11      19      18      11      11
      19      18      11      11      19      18      11      11      19      18
      11      11      19      18      11      11      19      18      11      11
      19      18      11      11      19      18      11      11      19      18
      11      11      19      18      11      11      19      18      11      11
      19      18      11      11      19      18      11      11      19      18
      11      11      19      18      11      11      19      18      11      11
      19      18      11      11      19      18      11      11      19      18
      11      11      19      18      11      11      19      18      11      11
      19      18      11      11      19      18      11      11      19      18
      11      11      19      18      11      11      19      18      11      11
      19      18      11      11      19      18      11      11      19      18
      11      11      19      18      11      11      19      18      11      11
      19      18      11      11      19      18      11      11      19      18
      11      11      19      18      11      11      19      18      11      11
      19      18      11      11      19      18      11      11      19      18
      11      11      19      18      11      11      19      18      11      11
      19      18      11      11      19      18      11      11      19      18
      11      11      19      18      11      11      19      18      11      11
      19      18      11      11      19      18      11      11      19      18
      11      11      19      18      11      11      19      18      11      11
      19      18      11      11      19      18      11      11      19      18
      11      11      19      18      11      11      19      18      11      11
      19      18      11      11      19      18      11      11      19      18
      11      11      19      18      11      11      19      18      11      11
      19      18      11      11      19      18      11      11      19      18
      11      11      19      18      11      11      19      18      11      11
      19      18      11      11      19      18      11      11      19      18
      11      11      19      18      11      11      19      18      11      11
      19      18      11      11      19      18      11      11      19      18
      11      11      19      18      11      11      19      18      11      11
      19      18      11      11      19      18      11      11      19      18
      11      11      19      18      11      11      19      18      11      11
      19      18      11      11      19      18      11      11      19      18
      11      11      19      18      11      11      19      18      11      11
      19      18      11      11      19      18      11      11      19      18
      11      11      19      18      11      11      19      18      11      11
      19      18      11      11      19      18      11      11      19      18
      11      11      19      18      11      11      19      18      11      11
      19      18      11      11      19      18      11      11      19      18
      11      11      19      18      11      11      19      18      11      11
      19      18      11      11      19      18      11      11      19      18
      11      11      19      18      11      11      19      18      11      11
      19      18      11      11      19      18      11      11      19      18
      11      11      19      18      11      11      19      18      11      11
      19      18      11      11      19      18      11      11      19      18
      11      11      19      18      11      11      19      18      11      11
      19      18      11      11      19      18      11      11      19      18
      11      11      19      18      11      11      19      18      11      11
      19      18      11      11      19      18      11      11      19      18
      11      11      19      18      11      11      19      18      11      11
      19      18      11      11      19      18      11      11      19      18
      11      11      19      18      11      11      19      18      11      11
      19      18      11      11      19      18      11      11      19      18
      11      11      19      18      11      11      19      18      11      11
      19      18      11      11      19      18      11      11      19      18
      11      11      19      18      11      11      19      18      11      11
      19      18      11      11      19      18      11      11      19      18
      11      11      19      18      11      11      19      18      11      11
      19      18      11      11      19      18      11      11      19      18
      11      11      19      18      11      11      19      18      11      11
      19      18      11      11      19      18      11      11      19      18
      11      11      19      18      11      11      19      18      11      11
      19      18      11      11      19      18      11      11      19      18
      11      11      19      18      11      11      19      18      11      11
      19      18      11      11      19      18      11      11      19      18
      11      11      19      18      11      11      19      18      11      11
      19      18      11      11      19      18      11      11      19      18
      11      11      19      18      11      11      19      18      11      11
      19      18      11      11      19      18      11      11      19      18
      11      11      19      18      11      11      19      18      11      11
      19      18      11      11      19      18      11      11      19      18
      11      11      19      18      11      11      19      18      11      11
      19      18      11      11      19      18      11      11      19      18
      11      11      19      18      11      11      19      18      11      11
      19      18      11      11      19      18      11      11      19      18
      11      11      19      18      11      11      19      18      11      11
      19      18      11      11      19      18      11      11      19      18
      11      11      19      18      11      11      19      18      11      11
      19      18      11      11      19      18      11      11      19      18
      11      11      19      18      11      11      19      18      11      11
      19      18      11      11      19      18      11      11      19      18
      11      11      19      18      11      11      19      18      11      11
      19      18      11      11      19      18      11      11      19      18
      11      11      19      18      11      11      19      18      11      11
      19      18      11      11      19      18      11      11      19      18
      11      11      19      18      11      11      19      18      11      11
      19      18      11      11      19      18      11      11      19      18
      11      11      19      18      11      11      19      18      11      11
      19      18      11      11      19      18      11      11      19      18
      11      11      19      18      11      11      19      18      11      11
      19      18      11      11      19      18      11      11      19      18
      11      11      19      18      11      11      19      18      11      11
      19      18      11      11      19      18      11      11      19      18
      11      11      19      18      11      11      19      18      11      11
      19      18      11      11      19      18      11      11      19      18
      11      11      19      18      11      11      19      18      11      11
      19      18      11      11      19      18      11      11      19      18
      11      11      19      18      11      11      19      18      11      11
      19      18      11      11      19      18      11      11      19      18
      11      11      19      18      11      11      19      18      11      11
      19      18      11      11      19      18      11      11      19      18
      11      11      19      18      11      11      19      18      11      11
      19      18      11      11      19      18      11      11      19      18
      11      11      19      18      11      11      19      18      11      11
      19      18      11      11      19      18      11      11      19      18
      11      11      19      18      11      11      19      18      11      11
      19      18      11      11      19      18      11      11      19      18
      11      11      19      18      11      11      19      18      11      11
      19      18      11      11      19      18      11      11      19      18
      11      11      19      18      11      11      19      18      11      11
      19      18      11      11      19      18      11      11      19      18
      11      11      19      18      11      11      19      18      11      11
      19      18      11      11      19      18      11      11      19      18
      11      11      19      18      11      11      19      18      11      11
      19      18      11      11      19      18      11      11      19      18
      11      11      19      18      11      11      19      18      11      11
      19      18      11      11      19      18      11      11      19      18
      11      11      19      18      11      11      19      18      11      11
      19      18      11      11      19      18      11      11      19      18
      11      11      19      18      11      11      19      18      11      11
      19      18      11      11      19      18      11      11      19      18
      11      11      19      18      11      11      19      18      11      11
      19      18      11      11      19      18      11      11      19      18
      11      11      19      18      11      11      19      18      11      11
      19      18      11      11      19      18      11      11      19      18
      11      11      19      18      11      11      19      18      11      11
      19      18      11      11      19      18      11      11      19      18
      11      11      19      18      11      11      19      18      11      11
      19      18      11      11      19      18      11      11      19      18
      11      11      19      18      11      11      19      18      11      11
      19      18      11      11      19      18      11      11      19      18
      11      11      19      18      11      11      19      18      11      11
      19      18      11      11      19      18      11      11      19      18
      11      11      19      18      11      11      19      18      11      11
      19      18      11      11      19      18      11      11      19      18
      11      11      19      18      11      11      19      18      11      11
      19      18      11      11      19      18      11      11      19      18
      11      11      19      18      11      11      19      18      11      11
      19      18      11      11      19      18      11      11      19      18
      11      11      19      18      11      11      19      18      11      11
      19      18      11      11      19      18      11      11      19      18
      11      11      19      18      11      11      19      18      11      11
      19      18      11      11      19      18      11      11      19      18
      11      11      19      18      11      11      19      18      11      11
      19      18      11      11      19      18      11      11      19      18
      11      11      19      18      11      11      19      18      11      11
      19      18      11      11      19      18      11      11      19      18
      11      11      19      18      11      11      19      18      11      11
      19      18      11      11      19      18      11      11      19      18
      11      11      19      18      11      11      19      18      11      11
      19      18      11      11      19      18      11      11      19      18
      11      11      19      18      11      11      19      18      11      11
      19      18      11      11      19      18      11      11      19      18
      11      11      19      18      11      11      19      18      11      11
      19      18      11      11      19      18      11      11      19      18
      11      11      19      18      11      11      19      18      11      11
      19      18      11      11      19      18      11      11      19      18
      11      11      19      18      11      11      19      18      11      11
      19      18      11      11      19      18      11      11      19      18
      11      11      19      18      11      11      19      18      11      11
      19      18      11      11      19      18      11      11      19      18
      11      11      19      18      11      11      19      18      11      11
      19      18      11      11      19      18      11      11      19      18
      11      11      19      18      11      11      19      18      11      11
      19      18      11      11      19      18      11      11      19      18
      11      11      19      18      11      11      19      18      11      11
      19      18      11      11      19      18      11      11      19      18
      11      11      19      18      11      11      19      18      11      11
      19      18      11      11      19      18      11      11      19      18
      11      11      19      18      11      11      19      18      11      11
      19      18      11      11      19      18      11      11      19      18
      11      11      19      18      11      11      19      18      11      11
      19      18      11      11      19      18      11      11      19      18
      11      11      19      18      11      11      19      18      11      11
      19      18      11      11      19      18      11      11      19      18
      11      11      19      18      11      11      19      18      11      11
      19      18      11      11      19      18      11      11      19      18
      11      11      19      18      11      11      19      18      11      11
      19      18      11      11      19      18      11      11      19      18
      11      11      19      18      11      11      19      18      11      11
      19      18      11      11      19      18      11      11      19      18
      11      11      19      18      11      11      19      18      11      11
      19      18      11      11      19      18      11      11      19      18
      11      11      19      18      11      11      19      18      11      11
      19      18      11      11      19      18      11      11      19      18
      11      11      19      18      11      11      19      18      11      11
      19      18      11      11      19      18      11      11      19      18
      11      11      19      18      11      11      19      18      11      11
      19      18      11      11      19      18      11      11      19      18
      11      11      19      18      11      11      19      18      11      11
      19      18      11      11      19      18      11      11      19      18
      11      11      19      18      11      11      19      18      11      11
      19      18      11      11      19      18      11      11      19      18
      11      11      19      18      11      11      19      18      11      11
      19      18      11      11      19      18      11      11      19      18
      11      11      19      18      11      11      19      18      11      11
      19      18      11      11      19      18      11      11      19      18
      11      11      19      18      11      11      19      18      11      11
      19      18      11      11      19      18      11      11      19      18
      11      11      19      18      11      11      19      18      11      11
      19      18      11      11      19      18      11      11      19      18
      11      11      19      18      11      11      19      18      11      11
      19      18      11      11      19      18      11      11      19      18
      11      11      19      18      11      11      19      18      11      11
      19      18      11      11      19      18      11      11      19      18
      11      11      19      18      11      11      19      18      11      11
      19      18      11      11      19      18      11      11      19      18
      11      11      19      18      11      11      19      18      11      11
      19      18      11      11      19      18      11      11      19      18
      11      11      19      18      11      11      19      18      11      11
      19      18      11      11      19      18      11      11      19      18
      11      11      19      18      11      11      19      18      11      11
      19      18      11      11      19      18      11      11      19      18
      11      11      19      18      11      11      19      18      11      11
      19      18      11      11      19      18      11      11      19      18
      11      11      19      18      11      11      19      18      11      11
      19      18      11      11      19      18      11      11      19      18
      11      11      19      18      11      11      19      18      11      11
      19      18      11      11      19      18      11      11      19      18
      11      11      19      18      11      11      19      18      11      11
      19      18      11      11      19      18      11      11      19      18
      11      11      19      18      11      11      19      18      11      11
      19      18      11      11      19      18      11      11      19      18
      11      11      19      18      11      11      19      18      11      11
      19      18      11      11      19      18      11      11      19      18
      11      11      19      18      11      11      19      18      11      11
      19      18      11      11      19      18      11      11      19      18
      11      11      19      18      11      11      19      18      11      11
      19      18      11      11      19      18      11      11      19      18
      11      11      19      18      11      11      19      18      11      11
      19      18      11      11      19      18      11      11      19      18
      11      11      19      18      11      11      19      18      11      11
      19      18      11      11      19      18      11      11      19      18
      11      11      19      18      11      11      19      18      11      11
      19      18      11      11      19      18      11      11      19      18
      11      11      19      18      11      11      19      18      11      11
      19      18      11      11      19      18      11      11      19      18
      11      11      19      18      11      11      19      18      11      11
      19      18      11      11      19      18      11      11      19      18
      11      11      19      18      11      11      19      18      11      11
      19      18      11      11      19      18      11      11      19      18
      11      11      19      18      11      11      19      18      11      11
      19      18      11      11      19      18      11      11      19      18
      11      11      19      18      11      11      19      18      11      11
      19      18      11      11      19      18      11      11      19      18
      11      11      19      18      11      11      19      18      11      11
      19      18      11      11      19      18      11      11      19      18
      11      11      19      18      11      11      19      18      11      11
      19      18      11      11      19      18      11      11      19      18
      11      11      19      18      11      11      19      18      11      11
      19      18      11      11      19      18      11      11      19      18
      11      11      19      18      11      11      19      18      11      11
      19      18      11      11      19      18      11      11      19      18
      11      11      19      18      11      11      19      18      11      11
      19      18      11      11      19      18      11      11      19      18
      11      11      19      18      11      11      19      18      11      11
      19      18      11      11      19      18      11      11      19      18
      11      11      19      18      11      11      19      18      11      11
      19      18      11      11      19      18      11      11      19      18
      11      11      19      18      11      11      19      18      11      11
      19      18      11      11      19      18      11      11      19      18
      11      11      19      18      11      11      19      18      11      11
      19      18      11      11      19      18      11      11      19      18
      11      11      19      18      11      11      19      18      11      11
      19      18      11      11      19      18      11      11      19      18
      11      11      19      18      11      11      19      18      11      11
      19      18      11      11      19      18      11      11      19      18
      11      11      19      18      11      11      19      18      11      11
      19      18      11      11      19      18      11      11      19      18
      11      11      19      18      11      11      19      18      11      11
      19      18      11      11      19      18      11      11      19      18
      11      11      19      18      11      11      19      18      11      11
      19      18      11      11      19      18      11      11      19      18
      11      11      19      18      11      11      19      18      11      11
      19      18      11      11      19      18      11      11      19      18
      11      11      19      18      11      11      19      18      11      11
      19      18      11      11      19      18      11      11      19      18
      11      11      19      18      11      11      19      18      11      11
      19      18      11      11      19      18      11      11      19      18
      11      11      19      18      11      11      19      18      11      11
      19      18      11      11      19      18      11      11      19      18
      11      11      19      18      11      11      19      18      11      11
      19      18      11      11      19      18      11      11      19      18
      11      11      19      18      11      11      19      18      11      11
      19      18      11      11      19      18      11      11      19      18
      11      11      19      18      11      11      19      18      11      11
      19      18      11      11      19      18      11      11      19      18
      11      11      19      18      11      11      19      18      11      11
      19      18      11      11      19      18      11      11      19      18
      11      11      19      18      11      11      19      18      11      11
      19      18      11      11      19      18      11      11      19      18
      11      11      19      18      11      11      19      18      11      11
      19      18      11      11      19      18      11      11      19      18
      11      11      19      18      11      11      19      18      11      11
      19      18      11      11      19      18      11      11      19      18
      11      11      19      18      11      11      19      18      11      11
      19      18      11      11      19      18      11      11      19      18
      11      11      19      18      11      11      19      18      11      11
      19      18      11      11      19      18      11      11      19      18
      11      11      19      18      11      11      19      18      11      11
      19      18      11      11      19      18      11      11      19      18
      11      11      19      18      11      11      19      18      11      11
      19      18      11      11      19      18      11      11      19      18
      11      11      19      18      11      11      19      18      11      11
      19      18      11      11      19      18      11      11      19      18
      11      11      19      18      11      11      19      18      11      11
      19      18      11      11      19      18      11      11      19      18
      11      11      19      18      11      11      19      18      11      11
      19      18      11      11      19      18      11      11      19      18
      11      11      19      18      11      11      19      18      11      11
      19      18      11      11      19      18      11      11      19      18
      11      11      19      18      11      11      19      18      11      11
      19      18      11      11      19      18      11      11      19      18
      11      11      19      18      11      11      19      18      11      11
      19      18      11      11      19      18      11      11      19      18
      11      11      19      18      11      11      19      18      11      11
      19      18      11      11      19      18      11      11      19      18
      11      11      19      18      11      11      19      18      11      11
      19      18      11      11      19      18      11      11      19      18
      11      11      19      18      11      11      19      18      11      11
      19      18      11      11      19      18      11      11      19      18
      11      11      19      18      11      11      19      18      11      11
      19      18      11      11      19      18      11      11      19      18
      11      11      19      18      11      11      19      18      11      11
      19      18      11      11      19      18      11      11      19      18
      11      11      19      18      11      11      19      18      11      11
      19      18      11      11      19      18      11      11      19      18
      11      11      19      18      11      11      19      18      11      11
      19      18      11      11      19      18      11      11      19      18
      11      11      19      18      11      11      19      18      11      11
      19      18      11      11      19      18      11      11      19      18
      11      11      19      18      11      11      19      18      11      11
      19      18      11      11      19      18      11      11      19      18
      11      11      19      18      11      11      19      18      11      11
      19      18      11      11      19      18      11      11      19      18
      11      11      19      18      11      11      19      18      11      11
      19      18      11      11      19      18      11      11      19      18
      11      11      19      18      11      11      19      18      11      11
      19      18      11      11      19      18      11      11      19      18
      11      11      19      18      11      11      19      18      11      11
      19      18      11      11      19      18      11      11      19      18
      11      11      19      18      11      11      19      18      11      11
      19      18      11      11      19      18      11      11      19      18
      11      11      19      18      11      11      19      18      11      11
      19      18      11      11      19      18      11      11      19      18
      11      11      19      18      11      11      19      18      11      11
      19      18      11      11      19      18      11      11      19      18
      11      11      19      18      11      11      19      18      11      11
      19      18      11      11      19      18      11      11      19      18
      11      11      19      18      11      11      19      18      11      11
      19      18      11      11      19      18      11      11      19      18
      11      11      19      18      11      11      19      18      11      11
      19      18      11      11      19      18      11      11      19      18
      11      11      19      18      11      11      19      18      11      11
      19      18      11      11      19      18      11      11      19      18
      11      11      19      18      11      11      19      18      11      11
      19      18      11      11      19      18      11      11      19      18
      11      11      19      18      11      11      19      18      11      11
      19      18      11      11      19      18      11      11      19      18
      11      11      19      18      11      11      19      18      11      11
      19      18      11      11      19      18      11      11      19      18
      11      11      19      18      11      11      19      18      11      11
      19      18      11      11      19      18      11      11      19      18
      11      11      19      18      11      11      19      18      11      11
      19      18      11      11      19      18      11      11      19      18
      11      11      19      18      11      11      19      18      11      11
      19      18      11      11      19      18      11      11      19      18
      11      11      19      18      11      11      19      18      11      11
      19      18      11      11      19      18      11      11      19      18
      11      11      19      18      11      11      19      18      11      11
      19      18      11      11      19      18      11      11      19      18
      11      11      19      18      11      11      19      18      11      11
      19      18      11      11      19      18      11      11      19      18
      11      11      19      18      11      11      19      18      11      11
      19      18      11      11      19      18      11      11      19      18
      11      11      19      18      11      11      19      18      11      11
      19      18      11      11      19      18      11      11      19      18
      11      11      19      18      11      11      19      18      11      11
      19      18      11      11      19      18      11      11      19      18
      11      11      19      18      11      11      19      18      11      11
      19      18      11      11      19      18      11      11      19      18
      11      11      19      18      11      11      19      18      11      11
      19      18      11      11      19      18      11      11      19      18
      11      11      19      18      11      11      19      18      11      11
      19      18      11      11      19      18      11      11      19      18
      11      11      19      18      11      11      19      18      11      11
      19      18      11      11      19      18      11      11      19      18
      11      11      19      18      11      11      19      18      11      11
      19      18      11      11      19      18      11      11      19      18
      11      11      19      18      11      11      19      18      11      11
      19      18      11      11      19      18      11      11      19      18
      11      11      19      18      11      11      19      18      11      11
      19      18      11      11      19      18      11      11      19      18
      11      11      19      18      11      11      19      18      11      11
      19      18      11      11      19      18      11      11      19      18
      11      11      19      18      11      11      19      18      11      11
      19      18      11      11      19      18      11      11      19      18
      11      11      19      18      11      11      19      18      11      11
      19      18      11      11      19      18      11      11      19      18
      11      11      19      18      11      11      19      18      11      11
      19      18      11      11      19      18      11      11      19      18
      11      11      19      18      11      11      19      18      11      11
      19      18      11      11      19      18      11      11      19      18
      11      11      19      18      11      11      19      18      11      11
      19      18      11      11      19      18      11      11      19      18
      11      11      19      18      11      11      19      18      11      11
      19      18      11      11      19      18      11      11      19      18
      11      11      19      18      11      11      19      18      11      11
      19      18      11      11      19      18      11      11      19      18
      11      11      19      18      11      11      19      18      11      11
      19      18      11      11      19      18      11      11      19      18
      11      11      19      18      11      11      19      18      11      11
      19      18      11      11      19      18      11      11      19      18
      11      11      19      18      11      11      19      18      11      11
      19      18      11      11      19      18      11      11      19      18
      11      11      19      18      11      11      19      18      11      11
      19      18      11      11      19      18      11      11      19      18
      11      11      19      18      11      11      19      18      11      11
      19      18      11      11      19      18      11      11      19      18
      11      11      19      18      11      11      19      18      11      11
      19      18      11      11      19      18      11      11      19      18
      11      11      19      18      11      11      19      18      11      11
      19      18      11      11      19      18      11      11      19      18
      11      11      19      18      11      11      19      18      11      11
      19      18      11      11      19      18      11      11      19      18
      11      11      19      18      11      11      19      18      11      11
      19      18      11      11      19      18      11      11      19      18
      11      11      19      18      11      11      19      18      11      11
      19      18      11      11      19      18      11      11      19      18
      11      11      19      18      11      11      19      18      11      11
      19      18      11      11      19      18      11      11      19      18
      11      11      19      18      11      11      19      18      11      11
      19      18      11      11      19      18      11      11      19      18
      11      11      19      18      11      11      19      18      11      11
      19      18      11      11      19      18      11      11      19      18
      11      11      19      18      11      11      19      18      11      11
      19      18      11      11      19      18      11      11      19      18
      11      11      19      18      11      11      19      18      11      11
      19      18      11      11      19      18      11      11      19      18
      11      11      19      18      11      11      19      18      11      11
      19      18      11      11      19      18      11      11      19      18
      11      11      19      18      11      11      19      18      11      11
      19      18      11      11      19      18      11      11      19      18
      11      11      19      18      11      11      19      18      11      11
      19      18      11      11      19      18      11      11      19      18
      11      11      19      18      11      11      19      18      11      11
      19      18      11      11      19      18      11      11      19      18
      11      11      19      18      11      11      19      18      11      11
      19      18      11      11      19      18      11      11      19      18
      11      11      19      18      11      11      19      18      11      11
      19      18      11      11      19      18      11      11      19      18
      11      11      19      18      11      11      19      18      11      11
      19      18      11      11      19      18      11      11      19      18
      11      11      19      18      11      11      19      18      11      11
      19      18      11      11      19      18      11      11      19      18
      11      11      19      18      11      11      19      18      11      11
      19      18      11      11      19      18      11      11      19      18
      11      11      19      18      11      11      19      18      11      11
      19      18      11      11      19      18      11      11      19      18
      11      11      19      18      11      11      19      18      11      11
      19      18      11      11      19      18      11      11      19      18
      11      11      19      18      11      11      19      18      11      11
      19      18      11      11      19      18      11      11      19      18
      11      11      19      18      11      11      19      18      11      11
      19      18      11      11      19      18      11      11      19      18
      11      11      19      18      11      11      19      18      11      11
      19      18      11      11      19      18      11      11      19      18
      11      11      19      18      11      11      19      18      11      11
      19      18      11      11      19      18      11      11      19      18
      11      11      19      18      11      11      19      18      11      11
      19      18      11      11      19      18      11      11      19      18
      11      11      19      18      11      11      19      18      11      11
      19      18      11      11      19      18      11      11      19      18
      11      11      19      18      11      11      19      18      11      11
      19      18      11      11      19      18      11      11      19      18
      11      11      19      18      11      11      19      18      11      11
      19      18      11      11      19      18      11      11      19      18
      11      11      19      18      11      11      19      18      11      11
      19      18      11      11      19      18      11      11      19      18
      11      11      19      18      11      11      19      18      11      11
      19      18      11      11      19      18      11      11      19      18
      11      11      19      18      11      11      19      18      11      11
      19      18      11      11      19      18      11      11      19      18
      11      11      19      18      11      11      19      18      11      11
      19      18      11      11      19      18      11      11      19      18
      11      11      19      18      11      11      19      18      11      11
      19      18      11      11      19      18      11      11      19      18
      11      11      19      18      11      11      19      18      11      11
      19      18      11      11      19      18      11      11      19      18
      11      11      19      18      11      11      19      18      11      11
      19      18      11      11      19      18      11      11      19      18
      11      11      19      18      11      11      19      18      11      11
      19      18      11      11      19      18      11      11      19      18
      11      11      19      18      11      11      19      18      11      11
      19      18      11      11      19      18      11      11      19      18
      11      11      19      18      11      11      19      18      11      11
      19      18      11      11      19      18      11      11      19      18
      11      11      19      18      11      11      19      18      11      11
      19      18      11      11      19      18      11      11      19      18
      11      11      19      18      11      11      19      18      11      11
      19      18      11      11      19      18      11      11      19      18
      11      11      19      18      11      11      19      18      11      11
      19      18      11      11      19      18      11      11      19      18
      11      11      19      18      11      11      19      18      11      11
      19      18      11      11      19      18      11      11      19      18
      11      11      19      18      11      11      19      18      11      11
      19      18      11      11      19      18      11      11      19      18
      11      11      19      18      11      11      19      18      11      11
      19      18      11      11      19      18      11      11      19      18
      11      11      19      18      11      11      19      18      11      11
      19      18      11      11      19      18      11      11      19      18
      11      11      19      18      11      11      19      18      11      11
      19      18      11      11      19      18      11      11      19      18
      11      11      19      18      11      11      19      18      11      11
      19      18      11      11      19      18      11      11      19      18
      11      11      19      18      11      11      19      18      11      11
      19      18      11      11      19      18      11      11      19      18
      11      11      19      18      11      11      19      18      11      11
      19      18      11      11      19      18      11      11      19      18
      11      11      19      18      11      11      19      18      11      11
      19      18      11      11      19      18      11      11      19      18
      11      11      19      18      11      11      19      18      11      11
      19      18      11      11      19      18      11      11      19      18
      11      11      19      18      11      11      19      18      11      11
      19      18      11      11      19      18      11      11      19      18
      11      11      19      18      11      11      19      18      11      11
      19      18      11      11      19      18      11      11      19      18
      11      11      19      18      11      11      19      18      11      11
      19      18      11      11      19      18      11      11      19      18
      11      11      19      18      11      11      19      18      11      11
      19      18      11      11      19      18      11      11      19      18
      11      11      19      18      11      11      19      18      11      11
      19      18      11      11      19      18      11      11      19      18
      11      11      19      18      11      11      19      18      11      11
      19      18      11      11      19      18      11      11      19      18
      11      11      19      18      11      11      19      18      11      11
      19      18      11      11      19      18      11      11      19      18
      11      11      19      18      11      11      19      18      11      11
      19      18      11      11      19      18      11      11      19      18
      11      11      19      18      11      11      19      18      11      11
      19      18      11      11      19      18      11      11      19      18
      11      11      19      18      11      11      19      18      11      11
      19      18      11      11      19      18      11      11      19      18
      11      11      19      18      11      11      19      18      11      11
      19      18      11      11      19      18      11      11      19      18
      11      11      19      18      11      11      19      18      11      11
      19      18      11      11      19      18      11      11      19      18
      11      11      19      18      11      11      19      18      11      11
      19      18      11      11      19      18      11      11      19      18
      11      11      19      18      11      11      19      18      11      11
      19      18      11      11      19      18      11      11      19      18
      11      11      19      18      11      11      19      18      11      11
      19      18      11      11      19      18      11      11      19      18
      11      11      19      18      11      11      19      18      11      11
      19      18      11      11      19      18      11      11      19      18
      11      11      19      18      11      11      19      18      11      11
      19      18      11      11      19      18      11      11      19      18
      11      11      19      18      11      11      19      18      11      11
      19      18      11      11      19      18      11      11      19      18
      11      11      19      18      11      11      19      18      11      11
      19      18      11      11      19      18      11      11      19      18
      11      11      19      18      11      11      19      18      11      11
      19      18      11      11      19      18      11      11      19      18
      11      11      19      18      11      11      19      18      11      11
      19      18      11      11      19      18      11      11      19      18
      11      11      19      18      11      11      19      18      11      11
      19      18      11      11      19      18      11      11      19      18
      11      11      19      18      11      11      19      18      11      11
      19      18      11      11      19      18      11      11      19      18
      11      11      19      18      11      11      19      18      11      11
      19      18      11      11      19      18      11      11      19      18
      11      11      19      18      11      11      19      18      11      11
      19      18      11      11      19      18      11      11      19      18
      11      11      19      18      11      11      19      18      11      11
      19      18      11      11      19      18      11      11      19      18
      11      11      19      18      11      11      19      18      11      11
      19      18      11      11      19      18      11      11      19      18
      11      11      19      18      11      11      19      18      11      11
      19      18      11      11      19      18      11      11      19      18
      11      11      19      18      11      11      19      18      11      11
      19      18      11      11      19      18      11      11      19      18
      11      11      19      18      11      11      19      18      11      11
      19      18      11      11      19      18      11      11      19      18
      11      11      19      18      11      11      19      18      11      11
      19      18      11      11      19      18      11      11      19      18
      11      11      19      18      11      11      19      18      11      11
      19      18      11      11      19      18      11      11      19      18
      11      11      19      18      11      11      19      18      11      11
      19      18      11      11      19      18      11      11      19      18
      11      11      19      18      11      11      19      18      11      11
      19      18      11      11      19      18      11      11      19      18
      11      11      19      18      11      11      19      18      11      11
      19      18      11      11      19      18      11      11      19      18
      11      11      19      18      11      11      19      18      11      11
      19      18      11      11      19      18      11      11      19      18
      11      11      19      18      11      11      19      18      11      11
      19      18      11      11      19      18      11      11      19      18
      11      11      19      18      11      11      19      18      11      11
      19      18      11      11      19      18      11      11      19      18
      11      11      19      18      11      11      19      18      11      11
      19      18      11      11      19      18      11      11      19      18
      11      11      19      18      11      11      19      18      11      11
      19      18      11      11      19      18      11      11      19      18
      11      11      19      18      11      11      19      18      11      11
      19      18      11      11      19      18      11      11      19      18
      11      11      19      18      11      11      19      18      11      11
      19      18      11      11      19      18      11      11      19      18
      11      11      19      18      11      11      19      18      11      11
      19      18      11      11      19      18      11      11      19      18
      11      11      19      18      11      11      19      18      11      11
      19      18      11      11      19      18      11      11      19      18
      11      11      19      18      11      11      19      18      11      11
      19      18      11      11      19      18      11      11      19      18
      11      11      19      18      11      11      19      18      11      11
      19      18      11      11      19      18      11      11      19      18
      11      11      19      18      11      11      19      18      11      11
      19      18      11      11      19      18      11      11      19      18
      11      11      19      18      11      11      19      18      11      11
      19      18      11      11      19      18      11      11      19      18
      11      11      19      18      11      11      19      18      11      11
      19      18      11      11      19      18      11      11      19      18
      11      11      19      18      11      11      19      18      11      11
      19      18      11      11      19      18      11      11      19      18
      11      11      19      18      11      11      19      18      11      11
      19      18      11      11      19      18      11      11      19      18
      11      11      19      18      11      11      19      18      11      11
      19      18      11      11      19      18      11      11      19      18
      11      11      19      18      11      11      19      18      11      11
      19      18      11      11      19      18      11      11      19      18
      11      11      19      18      11      11      19      18      11      11
      19      18      11      11      19      18      11      11      19      18
      11      11      19      18      11      11      19      18      11      11
      19      18      11      11      19      18      11      11      19      18
      11      11      19      18      11      11      19      18      11      11
      19      18      11      11      19      18      11      11      19      18
      11      11      19      18      11      11      19      18      11      11
      19      18      11      11      19      18      11      11      19      18
      11      11      19      18      11      11      19      18      11      11
      19      18      11      11      19      18      11      11      19      18
      11      11      19      18      11      11      19      18      11      11
      19      18      11      11      19      18      11      11      19      18
      11      11      19      18      11      11      19      18      11      11
      19      18      11      11      19      18      11      11      19      18
      11      11      19      18      11      11      19      18      11      11
      19      18      11      11      19      18      11      11      19      18
      11      11      19      18      11      11      19      18      11      11
      19      18      11      11      19      18      11      11      19      18
      11      11      19      18      11      11      19      18      11      11
      19      18      11      11      19      18      11      11      19      18
      11      11      19      18      11      11      19      18      11      11
      19      18      11      11      19      18      11      11      19      18
      11      11      19      18      11      11      19      18      11      11
      19      18      11      11      19      18      11      11      19      18
      11      11      19      18      11      11      19      18      11      11
      19      18      11      11      19      18      11      11      19      18
      11      11      19      18      11      11      19      18      11      11
      19      18      11      11      19      18      11      11      19      18
      11      11      19      18      11      11      19      18      11      11
      19      18      11      11      19      18      11      11      19      18
      11      11      19      18      11      11      19      18      11      11
      19      18      11      11      19      18      11      11      19      18
      11      11      19      18      11      11      19      18      11      11
      19      18      11      11      19      18      11      11      19      18
      11      11      19      18      11      11      19      18      11      11
      19      18      11      11      19      18      11      11      19      18
      11      11      19      18      11      11      19      18      11      11
      19      18      11      11      19      18      11      11      19      18
      11      11      19      18      11      11      19      18      11      11
      19      18      11      11      19      18      11      11      19      18
      11      11      19      18      11      11      19      18      11      11
      19      18      11      11      19      18      11      11      19      18
      11      11      19      18      11      11      19      18      11      11
      19      18      11      11      19      18      11      11      19      18
      11      11      19      18      11      11      19      18      11      11
      19      18      11      11      19      18      11      11      19      18
      11      11      19      18      11      11      19      18      11      11
      19      18      11      11      19      18      11      11      19      18
      11      11      19      18      11      11      19      18      11      11
      19      18      11      11      19      18      11      11      19      18
      11      11      19      18      11      11      19      18      11      11
      19      18      11      11      19      18      11      11      19      18
      11      11      19      18      11      11      19      18      11      11
      19      18      11      11      19      18      11      11      19      18
      11      11      19      18      11      11      19      18      11      11
      19      18      11      11      19      18      11      11      19      18
      11      11      19      18      11      11      19      18      11      11
      19      18      11      11      19      18      11      11      19      18
      11      11      19      18      11      11      19      18      11      11
      19      18      11      11      19      18      11      11      19      18
      11      11      19      18      11      11      19      18      11      11
      19      18      11      11      19      18      11      11      19      18
      11      11      19      18      11      11      19      18      11      11
      19      18      11      11      19      18      11      11      19      18
      11      11      19      18      11      11      19      18      11      11
      19      18      11      11      19      18      11      11      19      18
      11      11      19      18      11      11      19      18      11      11
      19      18      11      11      19      18      11      11      19      18
      11      11      19      18      11      11      19      18      11      11
      19      18      11      11      19      18      11      11      19      18
      11      11      19      18      11      11      19      18      11      11
      19      18      11      11      19      18      11      11      19      18
      11      11      19      18      11      11      19      18      11      11
      19      18      11      11      19      18      11      11      19      18
      11      11      19      18      11      11      19      18      11      11
      19      18      11      11      19      18      11      11      19      18
      11      11      19      18      11      11      19      18      11      11
      19      18      11      11      19      18      11      11      19      18
      11      11      19      18      11      11      19      18      11      11
      19      18      11      11      19      18      11      11      19      18
      11      11      19      18      11      11      19      18      11      11
      19      18      11      11      19      18      11      11      19      18
      11      11      19      18      11      11      19      18      11      11
      19      18      11      11      19      18      11      11      19      18
      11      11      19      18      11      11      19      18      11      11
      19      18      11      11      19      18      11      11      19      18
      11      11      19      18      11      11      19      18      11      11
      19      18      11      11      19      18      11      11      19      18
      11      11      19      18      11      11      19      18      11      11
      19      18      11      11      19      18      11      11      19      18
      11      11      19      18      11      11      19      18      11      11
      19      18      11      11      19      18      11      11      19      18
      11      11      19      18      11      11      19      18      11      11
      19      18      11      11      19      18      11      11      19      18
      11      11      19      18      11      11      19      18      11      11
      19      18      11      11      19      18      11      11      19      18
      11      11      19      18      11      11      19      18      11      11
      19      18      11      11      19      18      11      11      19      18
      11      11      19      18      11      11      19      18      11      11
      19      18      11      11      19      18      11      11      19      18
      11      11      19      18      11      11      19      18      11      11
      19      18      11      11      19      18      11      11      19      18
      11      11      19      18      11      11      19      18      11      11
      19      18      11      11      19      18      11      11      19      18
      11      11      19      18      11      11      19      18      11      11
      19      18      11      11      19      18      11      11      19      18
      11      11      19      18      11      11      19      18      11      11
      19      18      11      11      19      18      11      11      19      18
      11      11      19      18      11      11      19      18      11      11
      19      18      11      11      19      18      11      11      19      18
      11      11      19      18      11      11      19      18      11      11
      19      18      11      11      19      18      11      11      19      18
      11      11      19      18      11      11      19      18      11      11
      19      18      11      11      19      18      11      11      19      18
      11      11      19      18      11      11      19      18      11      11
      19      18      11      11      19      18      11      11      19      18
      11      11      19      18      11      11      19      18      11      11
      19      18      11      11      19      18      11      11      19      18
      11      11      19      18      11      11      19      18      11      11
      19      18      11      11      19      18      11      11      19      18
      11      11      19      18      11      11      19      18      11      11
      19      18      11      11      19      18      11      11      19      18
      11      11      19      18      11      11      19      18      11      11
      19      18      11      11      19      18      11      11      19      18
      11      11      19      18      11      11      19      18      11      11
      19      18      11      11      19      18      11      11      19      18
      11      11      19      18      11      11      19      18      11      11
      19      18      11      11      19      18      11      11      19      18
      11      11      19      18      11      11      19      18      11      11
      19      18      11      11      19      18      11      11      19      18
      11      11      19      18      11      11      19      18      11      11
      19      18      11      11      19      18      11      11      19      18
      11      11      19      18      11      11      19      18      11      11
      19      18      11      11      19      18      11      11      19      18
      11      11      19      18      11      11      19      18      11      11
      19      18      11      11      19      18      11      11      19      18
      11      11      19      18      11      11      19      18      11      11
      19      18      11      11      19      18      11      11      19      18
      11      11      19      18      11      11      19      18      11      11
      19      18      11      11      19      18      11      11      19      18
      11      11      19      18      11      11      19      18      11      11
      19      18      11      11      19      18      11      11      19      18
      11      11      19      18      11      11      19      18      11      11
      19      18      11      11      19      18      11      11      19      18
      11      11      19      18      11      11      19      18      11      11
      19      18      11      11      19      18      11      11      19      18
      11      11      19      18      11      11      19      18      11      11
      19      18      11      11      19      18      11      11      19      18
      11      11      19      18      11      11      19      18      11      11
      19      18      11      11      19      18      11      11      19      18
      11      11      19      18      11      11      19      18      11      11
      19      18      11      11      19      18      11      11      19      18
      11      11      19      18      11      11      19      18      11      11
      19      18      11      11      19      18      11      11      19      18
      11      11      19      18      11      11      19      18      11      11
      19      18      11      11      19      18      11      11      19      18
      11      11      19      18      11      11      19      18      11      11
      19      18      11      11      19      18      11      11      19      18
      11      11      19      18      11      11      19      18      11      11
      19      18      11      11      19      18      11      11      19      18
      11      11      19      18      11      11      19      18      11      11
      19      18      11      11      19      18      11      11      19      18
      11      11      19      18      11      11      19      18      11      11
      19      18      11      11      19      18      11      11      19      18
      11      11      19      18      11      11      19      18      11      11
      19      18      11      11      19      18      11      11      19      18
      11      11      19      18      11      11      19      18      11      11
      19      18      11      11      19      18      11      11      19      18
      11      11      19      18      11      11      19      18      11      11
      19      18      11      11      19      18      11      11      19      18
      11      11      19      18      11      11      19      18      11      11
      19      18      11      11      19      18      11      11      19      18
      11      11      19      18      11      11      19      18      11      11
      19      18      11      11      19      18      11      11      19      18
      11      11      19      18      11      11      19      18      11      11
      19      18      11      11      19      18      11      11      19      18
      11      11      19      18      11      11      19      18      11      11
      19      18      11      11      19      18      11      11      19      18
      11      11      19      18      11      11      19      18      11      11
      19      18      11      11      19      18      11      11      19      18
      11      11      19      18      11      11      19      18      11      11
      19      18      11      11      19      18      11      11      19      18
      11      11      19      18      11      11      19      18      11      11
      19      18      11      11      19      18      11      11      19      18
      11      11      19      18      11      11      19      18      11      11
      19      18      11      11      19      18      11      11      19      18
      11      11      19      18      11      11      19      18      11      11
      19      18      11      11      19      18      11      11      19      18
      11      11      19      18      11      11      19      18      11      11
      19      18      11      11      19      18      11      11      19      18
      11      11      19      18      11      11      19      18      11      11
      19      18      11      11      19      18      11      11      19      18
      11      11      19      18      11      11      19      18      11      11
      19      18      11      11      19      18      11      11      19      18
      11      11      19      18      11      11      19      18      11      11
      19      18      11      11      19      18      11      11      19      18
      11      11      19      18      11      11      19      18      11      11
      19      18      11      11      19      18      11      11      19      18
      11      11      19      18      11      11      19      18      11      11
      19      18      11      11      19      18      11      11      19      18
      11      11      19      18      11      11      19      18      11      11
      19      18      11      11      19      18      11      11      19      18
      11      11      19      18      11      11      19      18      11      11
      19      18      11      11      19      18      11      11      19      18
      11      11      19      18      11      11      19      18      11      11
      19      18      11      11      19      18      11      11      19      18
      11      11      19      18      11      11      19      18      11      11
      19      18      11      11      19      18      11      11      19      18
      11      11      19      18      11      11      19      18      11      11
      19      18      11      11      19      18      11      11      19      18
      11      11      19      18      11      11      19      18      11      11
      19      18      11      11      19      18      11      11      19      18
      11      11      19      18      11      11      19      18      11      11
      19      18      11      11      19      18      11      11      19      18
      11      11      19      18      11      11      19      18      11      11
      19      18      11      11      19      18      11      11      19      18
      11      11      19      18      11      11      19      18      11      11
      19      18      11      11      19      18      11      11      19      18
      11      11      19      18      11      11      19      18      11      11
      19      18      11      11      19      18      11      11      19      18
      11      11      19      18      11      11      19      18      11      11
      19      18      11      11      19      18      11      11      19      18
      11      11      19      18      11      11      19      18      11      11
      19      18      11      11      19      18      11      11      19      18
      11      11      19      18      11      11      19      18      11      11
      19      18      11      11      19      18      11      11      19      18
      11      11      19      18      11      11      19      18      11      11
      19      18      11      11      19      18      11      11      19      18
      11      11      19      18      11      11      19      18      11      11
      19      18      11      11      19      18      11      11      19      18
      11      11      19      18      11      11      19      18      11      11
      19      18      11      11      19      18      11      11      19      18
      11      11      19      18      11      11      19      18      11      11
      19      18      11      11      19      18      11      11      19      18
      11      11      19      18      11      11      19      18      11      11
      19      18      11      11      19      18      11      11      19      18
      11      11      19      18      11      11      19      18      11      11
      19      18      11      11      19      18      11      11      19      18
      11      11      19      18      11      11      19      18      11      11
      19      18      11      11      19      18      11      11      19      18
      11      11      19      18      11      11      19      18      11      11
      19      18      11      11      19      18      11      11      19      18
      11      11      19      18      11      11      19      18      11      11
      19      18      11      11      19      18      11      11      19      18
      11      11      19      18      11      11      19      18      11      11
      19      18      11      11      19      18      11      11      19      18
      11      11      19      18      11      11      19      18      11      11
      19      18      11      11      19      18      11      11      19      18
      11      11      19      18      11      11      19      18      11      11
      19      18      11      11      19      18      11      11      19      18
      11      11      19      18      11      11      19      18      11      11
      19      18      11      11      19      18      11      11      19      18
      11      11      19      18      11      11      19      18      11      11
      19      18      11      11      19      18      11      11      19      18
      11      11      19      18      11      11      19      18      11      11
      19      18      11      11      19      18      11      11      19      18
      11      11      19      18      11      11      19      18      11      11
      19      18      11      11      19      18      11      11      19      18
      11      11      19      18      11      11      19      18      11      11
      19      18      11      11      19      18      11      11      19      18
      11      11      19      18      11      11      19      18      11      11
      19      18      11      11      19      18      11      11      19      18
      11      11      19      18      11      11      19      18      11      11
      19      18      11      11      19      18      11      11      19      18
      11      11      19      18      11      11      19      18      11      11
      19      18      11      11      19      18      11      11      19      18
      11      11      19      18      11      11      19      18      11      11
      19      18      11      11      19      18      11      11      19      18
      11      11      19      18      11      11      19      18      11      11
      19      18      11      11      19      18      11      11      19      18
      11      11      19      18      11      11      19      18      11      11
      19      18      11      11      19      18      11      11      19      18
      11      11      19      18      11      11      19      18      11      11
      19      18      11      11      19      18      11      11      19      18
      11      11      19      18      11      11      19      18      11      11
      19      18      11      11      19      18      11      11      19      18
      11      11      19      18      11      11      19      18      11      11
      19      18      11      11      19      18      11      11      19      18
      11      11      19      18      11      11      19      18      11      11
      19      18      11      11      19      18      11      11      19      18
      11      11      19      18      11      11      19      18      11      11
      19      18      11      11      19      18      11      11      19      18
      11      11      19      18      11      11      19      18      11      11
      19      18      11      11      19      18      11      11      19      18
      11      11      19      18      11      11      19      18      11      11
      19      18      11      11      19      18      11      11      19      18
      11      11      19      18      11      11      19      18      11      11
      19      18      11      11      19      18      11      11      19      18
      11      11      19      18      11      11      19      18      11      11
      19      18      11      11      19      18      11      11      19      18
      11      11      19      18      11      11      19      18      11      11
      19      18      11      11      19      18      11      11      19      18
      11      11      19      18      11      11      19      18      11      11
      19      18      11      11      19      18      11      11      19      18
      11      11      19      18      11      11      19      18      11      11
      19      18      11      11      19      18      11      11      19      18
      11      11      19      18      11      11      19      18      11      11
      19      18      11      11      19      18      11      11      19      18
      11      11      19      18      11      11      19      18      11      11
      19      18      11      11      19      18      11      11      19      18
      11      11      19      18      11      11      19      18      11      11
      19      18      11      11      19      18      11      11      19      18
      11      11      19      18      11      11      19      18      11      11
      19      18      11      11      19      18      11      11      19      18
      11      11      19      18      11      11      19      18      11      11
      19      18      11      11      19      18      11      11      19      18
      11      11      19      18      11      11      19      18      11      11
      19      18      11      11      19      18      11      11      19      18
      11      11      19      18      11      11      19      18      11      11
      19      18      11      11      19      18      11      11      19      18
      11      11      19      18      11      11      19      18      11      11
      19      18      11      11      19      18      11      11      19      18
      11      11      19      18      11      11      19      18      11      11
      19      18      11      11      19      18      11      11      19      18
      11      11      19      18      11      11      19      18      11      11
      19      18      11      11      19      18      11      11      19      18
      11      11      19      18      11      11      19      18      11      11
      19      18      11      11      19      18      11      11      19      18
      11      11      19      18      11      11      19      18      11      11
      19      18      11      11      19      18      11      11      19      18
      11      11      19      18      11      11      19      18      11      11
      19      18      11      11      19      18      11      11      19      18
      11      11      19      18      11      11      19      18      11      11
      19      18      11      11      19      18      11      11      19      18
      11      11      19      18      11      11      19      18      11      11
      19      18      11      11      19      18      11      11      19      18
      11      11      19      18      11      11      19      18      11      11
      19      18      11      11      19      18      11      11      19      18
      11      11      19      18      11      11      19      18      11      11
      19      18      11      11      19      18      11      11      19      18
      11      11      19      18      11      11      19      18      11      11
      19      18      11      11      19      18      11      11      19      18
      11      11      19      18      11      11      19      18      11      11
      19      18      11      11      19      18      11      11      19      18
      11      11      19      18      11      11      19      18      11      11
      19      18      11      11      19      18      11      11      19      18
      11      11      19      18      11      11      19      18      11      11
      19      18      11      11      19      18      11      11      19      18
      11      11      19      18      11      11      19      18      11      11
      19      18      11      11      19      18      11      11      19      18
      11      11      19      18      11      11      19      18      11      11
      19      18      11      11      19      18      11      11      19      18
      11      11      19      18      11      11      19      18      11      11
      19      18      11      11      19      18      11      11      19      18
      11      11      19      18      11      11      19      18      11      11
      19      18      11      11      19      18      11      11      19      18
      11      11      19      18      11      11      19      18      11      11
      19      18      11      11      19      18      11      11      19      18
      11      11      19      18      11      11      19      18      11      11
      19      18      11      11      19      18      11      11      19      18
      11      11      19      18      11      11      19      18      11      11
      19      18      11      11      19      18      11      11      19      18
      11      11      19      18      11      11      19      18      11      11
      19      18      11      11      19      18      11      11      19      18
      11      11      19      18      11      11      19      18      11      11
      19      18      11      11      19      18      11      11      19      18
      11      11      19      18      11      11      19      18      11      11
      19      18      11      11      19      18      11      11      19      18
      11      11      19      18      11      11      19      18      11      11
      19      18      11      11      19      18      11      11      19      18
      11      11      19      18      11      11      19      18      11      11
      19      18      11      11      19      18      11      11      19      18
      11      11      19      18      11      11      19      18      11      11
      19      18      11      11      19      18      11      11      19      18
      11      11      19      18      11      11      19      18      11      11
      19      18      11      11      19      18      11      11      19      18
      11      11      19      18      11      11      19      18      11      11
      19      18      11      11      19      18      11      11      19      18
      11      11      19      18      11      11      19      18      11      11
      19      18      11      11      19      18      11      11      19      18
      11      11      19      18      11      11      19      18      11      11
      19      18      11      11      19      18      11      11      19      18
      11      11      19      18      11      11      19      18      11      11
      19      18      11      11      19      18      11      11      19      18
      11      11      19      18      11      11      19      18      11      11
      19      18      11      11      19      18      11      11      19      18
      11      11      19      18      11      11      19      18      11      11
      19      18      11      11      19      18      11      11      19      18
      11      11      19      18      11      11      19      18      11      11
      19      18      11      11      19      18      11      11      19      18
      11      11      19      18      11      11      19      18      11      11
      19      18      11      11      19      18      11      11      19      18
      11      11      19      18      11      11      19      18      11      11
      19      18      11      11      19      18      11      11      19      18
      11      11      19      18      11      11      19      18      11      11
      19      18      11      11      19      18      11      11      19      18
      11      11      19      18      11      11      19      18      11      11
      19      18      11      11      19      18      11      11      19      18
      11      11      19      18      11      11      19      18      11      11
      19      18      11      11      19      18      11      11      19      18
      11      11      19      18      11      11      19      18      11      11
      19      18      11      11      19      18      11      11      19      18
      11      11      19      18      11      11      19      18      11      11
      19      18      11      11      19      18      11      11      19      18
      11      11      19      18      11      11      19      18      11      11
      19      18      11      11      19      18      11      11      19      18
      11      11      19      18      11      11      19      18      11      11
      19      18      11      11      19      18      11      11      19      18
      11      11      19      18      11      11      19      18      11      11
      19      18      11      11      19      18      11      11      19      18
      11      11      19      18      11      11      19      18      11      11
      19      18      11      11      19      18      11      11      19      18
      11      11      19      18      11      11      19      18      11      11
      19      18      11      11      19      18      11      11      19      18
      11      11      19      18      11      11      19      18      11      11
      19      18      11      11      19      18      11      11      19      18
      11      11      19      18      11      11      19      18      11      11
      19      18      11      11      19      18      11      11      19      18
      11      11      19      18      11      11      19      18      11      11
      19      18      11      11      19      18      11      11      19      18
      11      11      19      18      11      11      19      18      11      11
      19      18      11      11      19      18      11      11      19      18
      11      11      19      18      11      11      19      18      11      11
      19      18      11      11      19      18      11      11      19      18
      11      11      19      18      11      11      19      18      11      11
      19      18      11      11      19      18      11      11      19      18
      11      11      19      18      11      11      19      18      11      11
      19      18      11      11      19      18      11      11      19      18
      11      11      19      18      11      11      19      18      11      11
      19      18      11      11      19      18      11      11      19      18
      11      11      19      18      11      11      19      18      11      11
      19      18      11      11      19      18      11      11      19      18
      11      11      19      18      11      11      19      18      11      11
      19      18      11      11      19      18      11      11      19      18
      11      11      19      18      11      11      19      18      11      11
      19      18      11      11      19      18      11      11      19      18
      11      11      19      18      11      11      19      18      11      11
      19      18      11      11      19      18      11      11      19      18
      11      11      19      18      11      11      19      18      11      11
      19      18      11      11      19      18      11      11      19      18
      11      11      19      18      11      11      19      18      11      11
      19      18      11      11      19      18      11      11      19      18
      11      11      19      18      11      11      19      18      11      11
      19      18      11      11      19      18      11      11      19      18
      11      11      19      18      11      11      19      18      11      11
      19      18      11      11      19      18      11      11      19      18
      11      11      19      18      11      11      19      18      11      11
      19      18      11      11      19      18      11      11      19      18
      11      11      19      18      11      11      19      18      11      11
      19      18      11      11      19      18      11      11      19      18
      11      11      19      18      11      11      19      18      11      11
      19      18      11      11      19      18      11      11      19      18
      11      11      19      18      11      11      19      18      11      11
      19      18      11      11      19      18      11      11      19      18
      11      11      19      18      11      11      19      18      11      11
      19      18      11      11      19      18      11      11      19      18
      11      11      19      18      11      11      19      18      11      11
      19      18      11      11      19      18      11      11      19      18
      11      11      19      18      11      11      19      18      11      11
      19      18      11      11      19      18      11      11      19      18
      11      11      19      18      11      11      19      18      11      11
      19      18      11      11      19      18      11      11      19      18
      11      11      19      18      11      11      19      18      11      11
      19      18      11      11      19      18      11      11      19      18
      11      11      19      18      11      11      19      18      11      11
      19      18      11      11      19      18      11      11      19      18
      11      11      19      18      11      11      19      18      11      11
      19      18      11      11      19      18      11      11      19      18
      11      11      19      18      11      11      19      18      11      11
      19      18      11      11      19      18      11      11      19      18
      11      11      19      18      11      11      19      18      11      11
      19      18      11      11      19      18      11      11      19      18
      11      11      19      18      11      11      19      18      11      11
      19      18      11      11      19      18      11      11      19      18
      11      11      19      18      11      11      19      18      11      11
      19      18      11      11      19      18      11      11      19      18
      11      11      19      18      11      11      19      18      11      11
      19      18      11      11      19      18      11      11      19      18
      11      11      19      18      11      11      19      18      11      11
      19      18      11      11      19      18      11      11      19      18
      11      11      19      18      11      11      19      18      11      11
      19      18      11      11      19      18      11      11      19      18
      11      11      19      18      11      11      19      18      11      11
      19      18      11      11      19      18      11      11      19      18
      11      11      19      18      11      11      19      18      11      11
      19      18      11      11      19      18      11      11      19      18
      11      11      19      18      11      11      19      18      11      11
      19      18      11      11      19      18      11      11      19      18
      11      11      19      18      11      11      19      18      11      11
      19      18      11      11      19      18      11      11      19      18
      11      11      19      18      11      11      19      18      11      11
      19      18      11      11      19      18      11      11      19      18
      11      11      19      18      11      11      19      18      11      11
      19      18      11      11      19      18      11      11      19      18
      11      11      19      18      11      11      19      18      11      11
      19      18      11      11      19      18      11      11      19      18
      11      11      19      18      11      11      19      18      11      11
      19      18      11      11      19      18      11      11      19      18
      11      11      19      18      11      11      19      18      11      11
      19      18      11      11      19      18      11      11      19      18
      11      11      19      18      11      11      19      18      11      11
      19      18      11      11      19      18      11      11      19      18
      11      11      19      18      11      11      19      18      11      11
      19      18      11      11      19      18      11      11      19      18
      11      11      19      18      11      11      19      18      11      11
      19      18      11      11      19      18      11      11      19      18
      11      11      19      18      11      11      19      18      11      11
      19      18      11      11      19      18      11      11      19      18
      11      11      19      18      11      11      19      18      11      11
      19      18      11      11      19      18      11      11      19      18
      11      11      19      18      11      11      19      18      11      11
      19      18      11      11      19      18      11      11      19      18
      11      11      19      18      11      11      19      18      11      11
      19      18      11      11      19      18      11      11      19      18
      11      11      19      18      11      11      19      18      11      11
      19      18      11      11      19      18      11      11      19      18
      11      11      19      18      11      11      19      18      11      11
      19      18      11      11      19      18      11      11      19      18
      11      11      19      18      11      11      19      18      11      11
      19      18      11      11      19      18      11      11      19      18
      11      11      19      18      11      11      19      18      11      11
      19      18      11      11      19      18      11      11      19      18
      11      11      19      18      11      11      19      18      11      11
      19      18      11      11      19      18      11      11      19      18
      11      11      19      18      11      11      19      18      11      11
      19      18      11      11      19      18      11      11      19      18
      11      11      19      18      11      11      19      18      11      11
      19      18      11      11      19      18      11      11      19      18
      11      11      19      18      11      11      19      18      11      11
      19      18      11      11      19      18      11      11      19      18
      11      11      19      18      11      11      19      18      11      11
      19      18      11      11      19      18      11      11      19      18
      11      11      19      18      11      11      19      18      11      11
      19      18      11      11      19      18      11      11      19      18
      11      11      19      18      11      11      19      18      11      11
      19      18      11      11      19      18      11      11      19      18
      11      11      19      18      11      11      19      18      11      11
      19      18      11      11      19      18      11      11      19      18
      11      11      19      18      11      11      19      18      11      11
      19      18      11      11      19      18      11      11      19      18
      11      11      19      18      11      11      19      18      11      11
      19      18      11      11      19      18      11      11      19      18
      11      11      19      18      11      11      19      18      11      11
      19      18      11      11      19      18      11      11      19      18
      11      11      19      18      11      11      19      18      11      11
      19      18      11      11      19      18      11      11      19      18
      11      11      19      18      11      11      19      18      11      11
      19      18      11      11      19      18      11      11      19      18
      11      11      19      18      11      11      19      18      11      11
      19      18      11      11      19      18      11      11      19      18
      11      11      19      18      11      11      19      18      11      11
      19      18      11      11      19      18      11      11      19      18
      11      11      19      18      11      11      19      18      11      11
      19      18      11      11      19      18      11      11      19      18
      11      11      19      18      11      11      19      18      11      11
      19      18      11      11      19      18      11      11      19      18
      11      11      19      18      11      11      19      18      11      11
      19      18      11      11      19      18      11      11      19      18
      11      11      19      18      11      11      19      18      11      11
      19      18      11      11      19      18      11      11      19      18
      11      11      19      18      11      11      19      18      11      11
      19      18      11      11      19      18      11      11      19      18
      11      11      19      18      11      11      19      18      11      11
      19      18      11      11      19      18      11      11      19      18
      11      11      19      18      11      11      19      18      11      11
      19      18      11      11      19      18      11      11      19      18
      11      11      19      18      11      11      19      18      11      11
      19      18      11      11      19      18      11      11      19      18
      11      11      19      18      11      11      19      18      11      11
      19      18      11      11      19      18      11      11      19      18
      11      11      19      18      11      11      19      18      11      11
      19      18      11      11      19      18      11      11      19      18
      11      11      19      18      11      11      19      18      11      11
      19      18      11      11      19      18      11      11      19      18
      11      11      19      18      11      11      19      18      11      11
      19      18      11      11      19      18      11      11      19      18
      11      11      19      18      11      11      19      18      11      11
      19      18      11      11      19      18      11      11      19      18
      11      11      19      18      11      11      19      18      11      11
      19      18      11      11      19      18      11      11      19      18
      11      11      19      18      11      11      19      18      11      11
      19      18      11      11      19      18      11      11      19      18
      11      11      19      18      11      11      19      18      11      11
      19      18      11      11      19      18      11      11      19      18
      11      11      19      18      11      11      19      18      11      11
      19      18      11      11      19      18      11      11      19      18
      11      11      19      18      11      11      19      18      11      11
      19      18      11      11      19      18      11      11      19      18
      11      11      19      18      11      11      19      18      11      11
      19      18      11      11      19      18      11      11      19      18
      11      11      19      18      11      11      19      18      11      11
      19      18      11      11      19      18      11      11      19      18
      11      11      19      18      11      11      19      18      11      11
      19      18      11      11      19      18      11      11      19      18
      11      11      19      18      11      11      19      18      11      11
      19      18      11      11      19      18      11      11      19      18
      11      11      19      18      11      11      19      18      11      11
      19      18      11      11      19      18      11      11      19      18
      11      11      19      18      11      11      19      18      11      11
      19      18      11      11      19      18      11      11      19      18
      11      11      19      18      11      11      19      18      11      11
      19      18      11      11      19      18      11      11      19      18
      11      11      19      18      11      11      19      18      11      11
      19      18      11      11      19      18      11      11      19      18
      11      11      19      18      11      11      19      18      11      11
      19      18      11      11      19      18      11      11      19      18
      11      11      19      18      11      11      19      18      11      11
      19      18      11      11      19      18      11      11      19      18
      11      11      19      18      11      11      19      18      11      11
      19      18      11      11      19      18      11      11      19      18
      11      11      19      18      11      11      19      18      11      11
      19      18      11      11      19      18      11      11      19      18
      11      11      19      18      11      11      19      18      11      11
      19      18      11      11      19      18      11      11      19      18
      11      11      19      18      11      11      19      18      11      11
      19      18      11      11      19      18      11      11      19      18
      11      11      19      18      11      11      19      18      11      11
      19      18      11      11      19      18      11      11      19      18
      11      11      19      18      11      11      19      18      11      11
      19      18      11      11      19      18      11      11      19      18
      11      11      19      18      11      11      19      18      11      11
      19      18      11      11      19      18      11      11      19      18
      11      11      19      18      11      11      19      18      11      11
      19      18      11      11      19      18      11      11      19      18
      11      11      19      18      11      11      19      18      11      11
      19      18      11      11      19      18      11      11      19      18
      11      11      19      18      11      11      19      18      11      11
      19      18      11      11      19      18      11      11      19      18
      11      11      19      18      11      11      19      18      11      11
      19      18      11      11      19      18      11      11      19      18
      11      11      19      18      11      11      19      18      11      11
      19      18      11      11      19      18      11      11      19      18
      11      11      19      18      11      11      19      18      11      11
      19      18      11      11      19      18      11      11      19      18
      11      11      19      18      11      11      19      18      11      11
      19      18      11      11      19      18      11      11      19      18
      11      11      19      18      11      11      19      18      11      11
      19      18      11      11      19      18      11      11      19      18
      11      11      19      18      11      11      19      18      11      11
      19      18      11      11      19      18      11      11      19      18
      11      11      19      18      11      11      19      18      11      11
      19      18      11      11      19      18      11      11      19      18
      11      11      19      18      11      11      19      18      11      11
      19      18      11      11      19      18      11      11      19      18
      11      11      19      18      11      11      19      18      11      11
      19      18      11      11      19      18      11      11      19      18
      11      11      19      18      11      11      19      18      11      11
      19      18      11      11      19      18      11      11      19      18
      11      11      19      18      11      11      19      18      11      11
      19      18      11      11      19      18      11      11      19      18
      11      11      19      18      11      11      19      18      11      11
      19      18      11      11      19      18      11      11      19      18
      11      11      19      18      11      11      19      18      11      11
      19      18      11      11      19      18      11      11      19      18
      11      11      19      18      11      11      19      18      11      11
      19      18      11      11      19      18      11      11      19      18
      11      11      19      18      11      11      19      18      11      11
      19      18      11      11      19      18      11      11      19      18
      11      11      19      18      11      11      19      18      11      11
      19      18      11      11      19      18      11      11      19      18
      11      11      19      18      11      11      19      18      11      11
      19      18      11      11      19      18      11      11      19      18
      11      11      19      18      11      11      19      18      11      11
      19      18      11      11      19      18      11      11      19      18
      11      11      19      18      11      11      19      18      11      11
      19      18      11      11      19      18      11      11      19      18
      11      11      19      18      11      11      19      18      11      11
      19      18      11      11      19      18      11      11      19      18
      11      11      19      18      11      11      19      18      11      11
      19      18      11      11      19      18      11      11      19      18
      11      11      19      18      11      11      19      18      11      11
      19      18      11      11      19      18      11      11      19      18
      11      11      19      18      11      11      19      18      11      11
      19      18      11      11      19      18      11      11      19      18
      11      11      19      18      11      11      19      18      11      11
      19      18      11      11      19      18      11      11      19      18
      11      11      19      18      11      11      19      18      11      11
      19      18      11      11      19      18      11      11      19      18
      11      11      19      18      11      11      19      18      11      11
      19      18      11      11      19      18      11      11      19      18
      11      11      19      18      11      11      19      18      11      11
      19      18      11      11      19      18      11      11      19      18
      11      11      19      18      11      11      19      18      11      11
      19      18      11      11      19      18      11      11      19      18
      11      11      19      18      11      11      19      18      11      11
      19      18      11      11      19      18      11      11      19      18
      11      11      19      18      11      11      19      18      11      11
      19      18      11      11      19      18      11      11      19      18
      11      11      19      18      11      11      19      18      11      11
      19      18      11      11      19      18      11      11      19      18
      11      11      19      18      11      11      19      18      11      11
      19      18      11      11      19      18      11      11      19      18
      11      11      19      18      11      11      19      18      11      11
      19      18      11      11      19      18      11      11      19      18
      11      11      19      18      11      11      19      18      11      11
      19      18      11      11      19      18      11      11      19      18
      11      11      19      18      11      11      19      18      11      11
      19      18      11      11      19      18      11      11      19      18
      11      11      19      18      11      11      19      18      11      11
      19      18      11      11      19      18      11      11      19      18
      11      11      19      18      11      11      19      18      11      11
      19      18      11      11      19      18      11      11      19      18
      11      11      19      18      11      11      19      18      11      11
      19      18      11      11      19      18      11      11      19      18
      11      11      19      18      11      11      19      18      11      11
      19      18      11      11      19      18      11      11      19      18
      11      11      19      18      11      11      19      18      11      11
      19      18      11      11      19      18      11      11      19      18
      11      11      19      18      11      11      19      18      11      11
      19      18      11      11      19      18      11      11      19      18
      11      11      19      18      11      11      19      18      11      11
      19      18      11      11      19      18      11      11      19      18
      11      11      19      18      11      11      19      18      11      11
      19      18      11      11      19      18      11      11      19      18
      11      11      19      18      11      11      19      18      11      11
      19      18      11      11      19      18      11      11      19      18
      11      11      19      18      11      11      19      18      11      11
      19      18      11      11      19      18      11      11      19      18
      11      11      19      18      11      11      19      18      11      11
      19      18      11      11      19      18      11      11      19      18
      11      11      19      18      11      11      19      18      11      11
      19      18      11      11      19      18      11      11      19      18
      11      11      19      18      11      11      19      18      11      11
      19      18      11      11      19      18      11      11      19      18
      11      11      19      18      11      11      19      18      11      11
      19      18      11      11      19      18      11      11      19      18
      11      11      19      18      11      11      19      18      11      11
      19      18      11      11      19      18      11      11      19      18
      11      11      19      18      11      11      19      18      11      11
      19      18      11      11      19      18      11      11      19      18
      11      11      19      18      11      11      19      18      11      11
      19      18      11      11      19      18      11      11      19      18
      11      11      19      18      11      11      19      18      11      11
      19      18      11      11      19      18      11      11      19      18
      11      11      19      18      11      11      19      18      11      11
      19      18      11      11      19      18      11      11      19      18
      11      11      19      18      11      11      19      18      11      11
      19      18      11      11      19      18      11      11      19      18
      11      11      19      18      11      11      19      18      11      11
      19      18      11      11      19      18      11      11      19      18
      11      11      19      18      11      11      19      18      11      11
      19      18      11      11      19      18      11      11      19      18
      11      11      19      18      11      11      19      18      11      11
      19      18      11      11      19      18      11      11      19      18
      11      11      19      18      11      11      19      18      11      11
      19      18      11      11      19      18      11      11      19      18
      11      11      19      18      11      11      19      18      11      11
      19      18      11      11      19      18      11      11      19      18
      11      11      19      18      11      11      19      18      11      11
      19      18      11      11      19      18      11      11      19      18
      11      11      19      18      11      11      19      18      11      11
      19      18      11      11      19      18      11      11      19      18
      11      11      19      18      11      11      19      18      11      11
      19      18      11      11      19      18      11      11      19      18
      11      11      19      18      11      11      19      18      11      11
      19      18      11      11      19      18      11      11      19      18
      11      11      19      18      11      11      19      18      11      11
      19      18      11      11      19      18      11      11      19      18
      11      11      19      18      11      11      19      18      11      11
      19      18      11      11      19      18      11      11      19      18
      11      11      19      18      11      11      19      18      11      11
      19      18      11      11      19      18      11      11      19      18
      11      11      19      18      11      11      19      18      11      11
      19      18      11      11      19      18      11      11      19      18
      11      11      19      18      11      11      19      18      11      11
      19      18      11      11      19      18      11      11      19      18
      11      11      19      18      11      11      19      18      11      11
      19      18      11      11      19      18      11      11      19      18
      11      11      19      18      11      11      19      18      11      11
      19      18      11      11      19      18      11      11      19      18
      11      11      19      18      11      11      19      18      11      11
      19      18      11      11      19      18      11      11      19      18
      11      11      19      18      11      11      19      18      11      11
      19      18      11      11      19      18      11      11      19      18
      11      11      19      18      11      11      19      18      11      11
      19      18      11      11      19      18      11      11      19      18
      11      11      19      18      11      11      19      18      11      11
      19      18      11      11      19      18      11      11      19      18
      11      11      19      18      11      11      19      18      11      11
      19      18      11      11      19      18      11      11      19      18
      11      11      19      18      11      11      19      18      11      11
      19      18      11      11      19      18      11      11      19      18
      11      11      19      18      11      11      19      18      11      11
      19      18      11      11      19      18      11      11      19      18
      11      11      19      18      11      11      19      18      11      11
      19      18      11      11      19      18      11      11      19      18
      11      11      19      18      11      11      19      18      11      11
      19      18      11      11      19      18      11      11      19      18
      11      11      19      18      11      11      19      18      11      11
      19      18      11      11      19      18      11      11      19      18
      11      11      19      18      11      11      19      18      11      11
      19      18      11      11      19      18      11      11      19      18
      11      11      19      18      11      11      19      18      11      11
      19      18      11      11      19      18      11      11      19      18
      11      11      19      18      11      11      19      18      11      11
      19      18      11      11      19      18      11      11      19      18
      11      11      19      18      11      11      19      18      11      11
      19      18      11      11      19      18      11      11      19      18
      11      11      19      18      11      11      19      18      11      11
      19      18      11      11      19      18      11      11      19      18
      11      11      19      18      11      11      19      18      11      11
      19      18      11      11      19      18      11      11      19      18
      11      11      19      18      11      11      19      18      11      11
      19      18      11      11      19      18      11      11      19      18
      11      11      19      18      11      11      19      18      11      11
      19      18      11      11      19      18      11      11      19      18
      11      11      19      18      11      11      19      18      11      11
      19      18      11      11      19      18      11      11      19      18
      11      11      19      18      11      11      19      18      11      11
      19      18      11      11      19      18      11      11      19      18
      11      11      19      18      11      11      19      18      11      11
      19      18      11      11      19      18      11      11      19      18
      11      11      19      18      11      11      19      18      11      11
      19      18      11      11      19      18      11      11      19      18
      11      11      19      18      11      11      19      18      11      11
      19      18      11      11      19      18      11      11      19      18
      11      11      19      18      11      11      19      18      11      11
      19      18      11      11      19      18      11      11      19      18
      11      11      19      18      11      11      19      18      11      11
      19      18      11      11      19      18      11      11      19      18
      11      11      19      18      11      11      19      18      11      11
      19      18      11      11      19      18      11      11      19      18
      11      11      19      18      11      11      19      18      11      11
      19      18      11      11      19      18      11      11      19      18
      11      11      19      18      11      11      19      18      11      11
      19      18      11      11      19      18      11      11      19      18
      11      11      19      18      11      11      19      18      11      11
      19      18      11      11      19      18      11      11      19      18
      11      11      19      18      11      11      19      18      11      11
      19      18      11      11      19      18      11      11      19      18
      11      11      19      18      11      11      19      18      11      11
      19      18      11      11      19      18      11      11      19      18
      11      11      19      18      11      11      19      18      11      11
      19      18      11      11      19      18      11      11      19      18
      11      11      19      18      11      11      19      18      11      11
      19      18      11      11      19      18      11      11      19      18
      11      11      19      18      11      11      19      18      11      11
      19      18      11      11      19      18      11      11      19      18
      11      11      19      18      11      11      19      18      11      11
      19      18      11      11      19      18      11      11      19      18
      11      11      19      18      11      11      19      18      11      11
      19      18      11      11      19      18      11      11      19      18
      11      11      19      18      11      11      19      18      11      11
      19      18      11      11      19      18      11      11      19      18
      11      11      19      18      11      11      19      18      11      11
      19      18      11      11      19      18      11      11      19      18
      11      11      19      18      11      11      19      18      11      11
      19      18      11      11      19      18      11      11      19      18
      11      11      19      18      11      11      19      18      11      11
      19      18      11      11      19      18      11      11      19      18
      11      11      19      18      11      11      19      18      11      11
      19      18      11      11      19      18      11      11      19      18
      11      11      19      18      11      11      19      18      11      11
      19      18      11      11      19      18      11      11      19      18
      11      11      19      18      11      11      19      18      11      11
      19      18      11      11      19      18      11      11      19      18
      11      11      19      18      11      11      19      18      11      11
      19      18      11      11      19      18      11      11      19      18
      11      11      19      18      11      11      19      18      11      11
      19      18      11      11      19      18      11      11      19      18
      11      11      19      18      11      11      19      18      11      11
      19      18      11      11      19      18      11      11      19      18
      11      11      19      18      11      11      19      18      11      11
      19      18      11      11      19      18      11      11      19      18
      11      11      19      18      11      11      19      18      11      11
      19      18      11      11      19      18      11      11      19      18
      11      11      19      18      11      11      19      18      11      11
      19      18      11      11      19      18      11      11      19      18
      11      11      19      18      11      11      19      18      11      11
      19      18      11      11      19      18      11      11      19      18
      11      11      19      18      11      11      19      18      11      11
      19      18      11      11      19      18      11      11      19      18
      11      11      19      18      11      11      19      18      11      11
      19      18      11      11      19      18      11      11      19      18
      11      11      19      18      11      11      19      18      11      11
      19      18      11      11      19      18      11      11      19      18
      11      11      19      18      11      11      19      18      11      11
      19      18      11      11      19      18      11      11      19      18
      11      11      19      18      11      11      19      18      11      11
      19      18      11      11      19      18      11      11      19      18
      11      11      19      18      11      11      19      18      11      11
      19      18      11      11      19      18      11      11      19      18
      11      11      19      18      11      11      19      18      11      11
      19      18      11      11      19      18      11      11      19      18
      11      11      19      18      11      11      19      18      11      11
      19      18      11      11      19      18      11      11      19      18
      11      11      19      18      11      11      19      18      11      11
      19      18      11      11      19      18      11      11      19      18
      11      11      19      18      11      11      19      18      11      11
      19      18      11      11      19      18      11      11      19      18
      11      11      19      18      11      11      19      18      11      11
      19      18      11      11      19      18      11      11      19      18
      11      11      19      18      11      11      19      18      11      11
      19      18      11      11      19      18      11      11      19      18
      11      11      19      18      11      11      19      18      11      11
      19      18      11      11      19      18      11      11      19      18
      11      11      19      18      11      11      19      18      11      11
      19      18      11      11      19      18      11      11      19      18
      11      11      19      18      11      11      19      18      11      11
      19      18      11      11      19      18      11      11      19      18
      11      11      19      18      11      11      19      18      11      11
      19      18      11      11      19      18      11      11      19      18
      11      11      19      18      11      11      19      18      11      11
      19      18      11      11      19      18      11      11      19      18
      11      11      19      18      11      11      19      18      11      11
      19      18      11      11      19      18      11      11      19      18
      11      11      19      18      11      11      19      18      11      11
      19      18      11      11      19      18      11      11      19      18
      11      11      19      18      11      11      19      18      11      11
      19      18      11      11      19      18      11      11      19      18
      11      11      19      18      11      11      19      18      11      11
      19      18      11      11      19      18      11      11      19      18
      11      11      19      18      11      11      19      18      11      11
      19      18      11      11      19      18      11      11      19      18
      11      11      19      18      11      11      19      18      11      11
      19      18      11      11      19      18      11      11      19      18
      11      11      19      18      11      11      19      18      11      11
      19      18      11      11      19      18      11      11      19      18
      11      11      19      18      11      11      19      18      11      11
      19      18      11      11      19      18      11      11      19      18
      11      11      19      18      11      11      19      18      11      11
      19      18      11      11      19      18      11      11      19      18
      11      11      19      18      11      11      19      18      11      11
      19      18      11      11      19      18      11      11      19      18
      11      11      19      18      11      11      19      18      11      11
      19      18      11      11      19      18      11      11      19      18
      11      11      19      18      11      11      19      18      11      11
      19      18      11      11      19      18      11      11      19      18
      11      11      19      18      11      11      19      18      11      11
      19      18      11      11      19      18      11      11      19      18
      11      11      19      18      11      11      19      18      11      11
      19      18      11      11      19      18      11      11      19      18
      11      11      19      18      11      11      19      18      11      11
      19      18      11      11      19      18      11      11      19      18
      11      11      19      18      11      11      19      18      11      11
      19      18      11      11      19      18      11      11      19      18
      11      11      19      18      11      11      19      18      11      11
      19      18      11      11      19      18      11      11      19      18
      11      11      19      18      11      11      19      18      11      11
      19      18      11      11      19      18      11      11      19      18
      11      11      19      18      11      11      19      18      11      11
      19      18      11      11      19      18      11      11      19      18
      11      11      19      18      11      11      19      18      11      11
      19      18      11      11      19      18      11      11      19      18
      11      11      19      18      11      11      19      18      11      11
      19      18      11      11      19      18      11      11      19      18
      11      11      19      18      11      11      19      18      11      11
      19      18      11      11      19      18      11      11      19      18
      11      11      19      18      11      11      19      18      11      11
      19      18      11      11      19      18      11      11      19      18
      11      11      19      18      11      11      19      18      11      11
      19      18      11      11      19      18      11      11      19      18
      11      11      19      18      11      11      19      18      11      11
      19      18      11      11      19      18      11      11      19      18
      11      11      19      18      11      11      19      18      11      11
      19      18      11      11      19      18      11      11      19      18
      11      11      19      18      11      11      19      18      11      11
      19      18      11      11      19      18      11      11      19      18
      11      11      19      18      11      11      19      18      11      11
      19      18      11      11      19      18      11      11      19      18
      11      11      19      18      11      11      19      18      11      11
      19      18      11      11      19      18      11      11      19      18
      11      11      19      18      11      11      19      18      11      11
      19      18      11      11      19      18      11      11      19      18
      11      11      19      18      11      11      19      18      11      11
      19      18      11      11      19      18      11      11      19      18
      11      11      19      18      11      11      19      18      11      11
      19      18      11      11      19      18      11      11      19      18
      11      11      19      18      11      11      19      18      11      11
      19      18      11      11      19      18      11      11      19      18
      11      11      19      18      11      11      19      18      11      11
      19      18      11      11      19      18      11      11      19      18
      11      11      19      18      11      11      19      18      11      11
      19      18      11      11      19      18      11      11      19      18
      11      11      19      18      11      11      19      18      11      11
      19      18      11      11      19      18      11      11      19      18
      11      11      19      18      11      11      19      18      11      11
      19      18      11      11      19      18      11      11      19      18
      11      11      19      18      11      11      19      18      11      11
      19      18      11      11      19      18      11      11      19      18
      11      11      19      18      11      11      19      18      11      11
      19      18      11      11      19      18      11      11      19      18
      11      11      19      18      11      11      19      18      11      11
      19      18      11      11      19      18      11      11      19      18
      11      11      19      18      11      11      19      18      11      11
      19      18      11      11      19      18      11      11      19      18
      11      11      19      18      11      11      19      18      11      11
      19      18      11      11      19      18      11      11      19      18
      11      11      19      18      11      11      19      18      11      11
      19      18      11      11      19      18      11      11      19      18
      11      11      19      18      11      11      19      18      11      11
      19      18      11      11      19      18      11      11      19      18
      11      11      19      18      11      11      19      18      11      11
      19      18      11      11      19      18      11      11      19      18
      11      11      19      18      11      11      19      18      11      11
      19      18      11      11      19      18      11      11      19      18
      11      11      19      18      11      11      19      18      11      11
      19      18      11      11      19      18      11      11      19      18
      11      11      19      18      11      11      19      18      11      11
      19      18      11      11      19      18      11      11      19      18
      11      11      19      18      11      11      19      18      11      11
      19      18      11      11      19      18      11      11      19      18
      11      11      19      18      11      11      19      18      11      11
      19      18      11      11      19      18      11      11      19      18
      11      11      19      18      11      11      19      18      11      11
      19      18      11      11      19      18      11      11      19      18
      11      11      19      18      11      11      19      18      11      11
      19      18      11      11      19      18      11      11      19      18
      11      11      19      18      11      11      19      18      11      11
      19      18      11      11      19      18      11      11      19      18
      11      11      19      18      11      11      19      18      11      11
      19      18      11      11      19      18      11      11      19      18
      11      11      19      18      11      11      19      18      11      11
      19      18      11      11      19      18      11      11      19      18
      11      11      19      18      11      11      19      18      11      11
      19      18      11      11      19      18      11      11      19      18
      11      11      19      18      11      11      19      18      11      11
      19      18      11      11      19      18      11      11      19      18
      11      11      19      18      11      11      19      18      11      11
      19      18      11      11      19      18      11      11      19      18
      11      11      19      18      11      11      19      18      11      11
      19      18      11      11      19      18      11      11      19      18
      11      11      19      18      11      11      19      18      11      11
      19      18      11      11      19      18      11      11      19      18
      11      11      19      18      11      11      19      18      11      11
      19      18      11      11      19      18      11      11      19      18
      11      11      19      18      11      11      19      18      11      11
      19      18      11      11      19      18      11      11      19      18
      11      11      19      18      11      11      19      18      11      11
      19      18      11      11      19      18      11      11      19      18
      11      11      19      18      11      11      19      18      11      11
      19      18      11      11      19      18      11      11      19      18
      11      11      19      18      11      11      19      18      11      11
      19      18      11      11      19      18      11      11      19      18
      11      11      19      18      11      11      19      18      11      11
      19      18      11      11      19      18      11      11      19      18
      11      11      19      18      11      11      19      18      11      11
      19      18      11      11      19      18      11      11      19      18
      11      11      19      18      11      11      19      18      11      11
      19      18      11      11      19      18      11      11      19      18
      11      11      19      18      11      11      19      18      11      11
      19      18      11      11      19      18      11      11      19      18
      11      11      19      18      11      11      19      18      11      11
      19      18      11      11      19      18      11      11      19      18
      11      11      19      18      11      11      19      18      11      11
      19      18      11      11      19      18      11      11      19      18
      11      11      19      18      11      11      19      18      11      11
      19      18      11      11      19      18      11      11      19      18
      11      11      19      18      11      11      19      18      11      11
      19      18      11      11      19      18      11      11      19      18
      11      11      19      18      11      11      19      18      11      11
      19      18      11      11      19      18      11      11      19      18
      11      11      19      18      11      11      19      18      11      11
      19      18      11      11      19      18      11      11      19      18
      11      11      19      18      11      11      19      18      11      11
      19      18      11      11      19      18      11      11      19      18
      11      11      19      18      11      11      19      18      11      11
      19      18      11      11      19      18      11      11      19      18
      11      11      19      18      11      11      19      18      11      11
      19      18      11      11      19      18      11      11      19      18
      11      11      19      18      11      11      19      18      11      11
      19      18      11      11      19      18      11      11      19      18
      11      11      19      18      11      11      19      18      11      11
      19      18      11      11      19      18      11      11      19      18
      11      11      19      18      11      11      19      18      11      11
      19      18      11      11      19      18      11      11      19      18
      11      11      19      18      11      11      19      18      11      11
      19      18      11      11      19      18      11      11      19      18
      11      11      19      18      11      11      19      18      11      11
      19      18      11      11      19      18      11      11      19      18
      11      11      19      18      11      11      19      18      11      11
      19      18      11      11      19      18      11      11      19      18
      11      11      19      18      11      11      19      18      11      11
      19      18      11      11      19      18      11      11      19      18
      11      11      19      18      11      11      19      18      11      11
      19      18      11      11      19      18      11      11      19      18
      11      11      19      18      11      11      19      18      11      11
      19      18      11      11      19      18      11      11      19      18
      11      11      19      18      11      11      19      18      11      11
      19      18      11      11      19      18      11      11      19      18
      11      11      19      18      11      11      19      18      11      11
      19      18      11      11      19      18      11      11      19      18
      11      11      19      18      11      11      19      18      11      11
      19      18      11      11      19      18      11      11      19      18
      11      11      19      18      11      11      19      18      11      11
      19      18      11      11      19      18      11      11      19      18
      11      11      19      18      11      11      19      18      11      11
      19      18      11      11      19      18      11      11      19      18
      11      11      19      18      11      11      19      18      11      11
      19      18      11      11      19      18      11      11      19      18
      11      11      19      18      11      11      19      18      11      11
      19      18      11      11      19      18      11      11      19      18
      11      11      19      18      11      11      19      18      11      11
      19      18      11      11      19      18      11      11      19      18
      11      11      19      18      11      11      19      18      11      11
      19      18      11      11      19      18      11      11      19      18
      11      11      19      18      11      11      19      18      11      11
      19      18      11      11      19      18      11      11      19      18
      11      11      19      18      11      11      19      18      11      11
      19      18      11      11      19      18      11      11      19      18
      11      11      19      18      11      11      19      18      11      11
      19      18      11      11      19      18      11      11      19      18
      11      11      19      18      11      11      19      18      11      11
      19      18      11      11      19      18      11      11      19      18
      11      11      19      18      11      11      19      18      11      11
      19      18      11      11      19      18      11      11      19      18
      11      11      19      18      11      11      19      18      11      11
      19      18      11      11      19      18      11      11      19      18
      11      11      19      18      11      11      19      18      11      11
      19      18      11      11      19      18      11      11      19      18
      11      11      19      18      11      11      19      18      11      11
      19      18      11      11      19      18      11      11      19      18
      11      11      19      18      11      11      19      18      11      11
      19      18      11      11      19      18      11      11      19      18
      11      11      19      18      11      11      19      18      11      11
      19      18      11      11      19      18      11      11      19      18
      11      11      19      18      11      11      19      18      11      11
      19      18      11      11      19      18      11      11      19      18
      11      11      19      18      11      11      19      18      11      11
      19      18      11      11      19      18      11      11      19      18
      11      11      19      18      11      11      19      18      11      11
      19      18      11      11      19      18      11      11      19      18
      11      11      19      18      11      11      19      18      11      11
      19      18      11      11      19      18      11      11      19      18
      11      11      19      18      11      11      19      18      11      11
      19      18      11      11      19      18      11      11      19      18
      11      11      19      18      11      11      19      18      11      11
      19      18      11      11      19      18      11      11      19      18
      11      11      19      18      11      11      19      18      11      11
      19      18      11      11      19      18      11      11      19      18
      11      11      19      18      11      11      19      18      11      11
      19      18      11      11      19      18      11      11      19      18
      11      11      19      18      11      11      19      18      11      11
      19      18      11      11      19      18      11      11      19      18
      11      11      19      18      11      11      19      18      11      11
      19      18      11      11      19      18      11      11      19      18
      11      11      19      18      11      11      19      18      11      11
      19      18      11      11      19      18      11      11      19      18
      11      11      19      18      11      11      19      18      11      11
      19      18      11      11      19      18      11      11      19      18
      11      11      19      18      11      11      19      18      11      11
      19      18      11      11      19      18      11      11      19      18
      11      11      19      18      11      11      19      18      11      11
      19      18      11      11      19      18      11      11      19      18
      11      11      19      18      11      11      19      18      11      11
      19      18      11      11      19      18      11      11      19      18
      11      11      19      18      11      11      19      18      11      11
      19      18      11      11      19      18      11      11      19      18
      11      11      19      18      11      11      19      18      11      11
      19      18      11      11      19      18      11      11      19      18
      11      11      19      18      11      11      19      18      11      11
      19      18      11      11      19      18      11      11      19      18
      11      11      19      18      11      11      19      18      11      11
      19      18      11      11      19      18      11      11      19      18
      11      11      19      18      11      11      19      18      11      11
      19      18      11      11      19      18      11      11      19      18
      11      11      19      18      11      11      19      18      11      11
      19      18      11      11      19      18      11      11      19      18
      11      11      19      18      11      11      19      18      11      11
      19      18      11      11      19      18      11      11      19      18
      11      11      19      18      11      11      19      18      11      11
      19      18      11      11      19      18      11      11      19      18
      11      11      19      18      11      11      19      18      11      11
      19      18      11      11      19      18      11      11      19      18
      11      11      19      18      11      11      19      18      11      11
      19      18      11      11      19      18      11      11      19      18
      11      11      19      18      11      11      19      18      11      11
      19      18      11      11      19      18      11      11      19      18
      11      11      19      18      11      11      19      18      11      11
      19      18      11      11      19      18      11      11      19      18
      11      11      19      18      11      11      19      18      11      11
      19      18      11      11      19      18      11      11      19      18
      11      11      19      18      11      11      19      18      11      11
      19      18      11      11      19      18      11      11      19      18
      11      11      19      18      11      11      19      18      11      11
      19      18      11      11      19      18      11      11      19      18
      11      11      19      18      11      11      19      18      11      11
      19      18      11      11      19      18      11      11      19      18
      11      11      19      18      11      11      19      18      11      11
      19      18      11      11      19      18      11      11      19      18
      11      11      19      18      11      11      19      18      11      11
      19      18      11      11      19      18      11      11      19      18
      11      11      19      18      11      11      19      18      11      11
      19      18      11      11      19      18      11      11      19      18
      11      11      19      18      11      11      19      18      11      11
      19      18      11      11      19      18      11      11      19      18
      11      11      19      18      11      11      19      18      11      11
      19      18      11      11      19      18      11      11      19      18
      11      11      19      18      11      11      19      18      11      11
      19      18      11      11      19      18      11      11      19      18
      11      11      19      18      11      11      19      18      11      11
      19      18      11      11      19      18      11      11      19      18
      11      11      19      18      11      11      19      18      11      11
      19      18      11      11      19      18      11      11      19      18
      11      11      19      18      11      11      19      18      11      11
      19      18      11      11      19      18      11      11      19      18
      11      11      19      18      11      11      19      18      11      11
      19      18      11      11      19      18      11      11      19      18
      11      11      19      18      11      11      19      18      11      11
      19      18      11      11      19      18      11      11      19      18
      11      11      19      18      11      11      19      18      11      11
      19      18      11      11      19      18      11      11      19      18
      11      11      19      18      11      11      19      18      11      11
      19      18      11      11      19      18      11      11      19      18
      11      11      19      18      11      11      19      18      11      11
      19      18      11      11      19      18      11      11      19      18
      11      11      19      18      11      11      19      18      11      11
      19      18      11      11      19      18      11      11      19      18
      11      11      19      18      11      11      19      18      11      11
      19      18      11      11      19      18      11      11      19      18
      11      11      19      18      11      11      19      18      11      11
      19      18      11      11      19      18      11      11      19      18
      11      11      19      18      11      11      19      18      11      11
      19      18      11      11      19      18      11      11      19      18
      11      11      19      18      11      11      19      18      11      11
      19      18      11      11      19      18      11      11      19      18
      11      11      19      18      11      11      19      18      11      11
      19      18      11      11      19      18      11      11      19      18
      11      11      19      18      11      11      19      18      11      11
      19      18      11      11      19      18      11      11      19      18
      11      11      19      18      11      11      19      18      11      11
      19      18      11      11      19      18      11      11      19      18
      11      11      19      18      11      11      19      18      11      11
      19      18      11      11      19      18      11      11      19      18
      11      11      19      18      11      11      19      18      11      11
      19      18      11      11      19      18      11      11      19      18
      11      11      19      18      11      11      19      18      11      11
      19      18      11      11      19      18      11      11      19      18
      11      11      19      18      11      11      19      18      11      11
      19      18      11      11      19      18      11      11      19      18
      11      11      19      18      11      11      19      18      11      11
      19      18      11      11      19      18      11      11      19      18
      11      11      19      18      11      11      19      18      11      11
      19      18      11      11      19      18      11      11      19      18
      11      11      19      18      11      11      19      18      11      11
      19      18      11      11      19      18      11      11      19      18
      11      11      19      18      11      11      19      18      11      11
      19      18      11      11      19      18      11      11      19      18
      11      11      19      18      11      11      19      18      11      11
      19      18      11      11      19      18      11      11      19      18
      11      11      19      18      11      11      19      18      11      11
      19      18      11      11      19      18      11      11      19      18
      11      11      19      18      11      11      19      18      11      11
      19      18      11      11      19      18      11      11      19      18
      11      11      19      18      11      11      19      18      11      11
      19      18      11      11      19      18      11      11      19      18
      11      11      19      18      11      11      19      18      11      11
      19      18      11      11      19      18      11      11      19      18
      11      11      19      18      11      11      19      18      11      11
      19      18      11      11      19      18      11      11      19      18
      11      11      19      18      11      11      19      18      11      11
      19      18      11      11      19      18      11      11      19      18
      11      11      19      18      11      11      19      18      11      11
      19      18      11      11      19      18      11      11      19      18
      11      11      19      18      11      11      19      18      11      11
      19      18      11      11      19      18      11      11      19      18
      11      11      19      18      11      11      19      18      11      11
      19      18      11      11      19      18      11      11      19      18
      11      11      19      18      11      11      19      18      11      11
      19      18      11      11      19      18      11      11      19      18
      11      11      19      18      11      11      19      18      11      11
      19      18      11      11      19      18      11      11      19      18
      11      11      19      18      11      11      19      18      11      11
      19      18      11      11      19      18      11      11      19      18
      11      11      19      18      11      11      19      18      11      11
      19      18      11      11      19      18      11      11      19      18
      11      11      19      18      11      11      19      18      11      11
      19      18      11      11      19      18      11      11      19      18
      11      11      19      18      11      11      19      18      11      11
      19      18      11      11      19      18      11      11      19      18
      11      11      19      18      11      11      19      18      11      11
      19      18      11      11      19      18      11      11      19      18
      11      11      19      18      11      11      19      18      11      11
      19      18      11      11      19      18      11      11      19      18
      11      11      19      18      11      11      19      18      11      11
      19      18      11      11      19      18      11      11      19      18
      11      11      19      18      11      11      19      18      11      11
      19      18      11      11      19      18      11      11      19      18
      11      11      19      18      11      11      19      18      11      11
      19      18      11      11      19      18      11      11      19      18
      11      11      19      18      11      11      19      18      11      11
      19      18      11      11      19      18      11      11      19      18
      11      11      19      18      11      11      19      18      11      11
      19      18      11      11      19      18      11      11      19      18
      11      11      19      18      11      11      19      18      11      11
      19      18      11      11      19      18      11      11      19      18
      11      11      19      18      11      11      19      18      11      11
      19      18      11      11      19      18      11      11      19      18
      11      11      19      18      11      11      19      18      11      11
      19      18      11      11      19      18      11      11      19      18
      11      11      19      18      11      11      19      18      11      11
      19      18      11      11      19      18      11      11      19      18
      11      11      19      18      11      11      19      18      11      11
      19      18      11      11      19      18      11      11      19      18
      11      11      19      18      11      11      19      18      11      11
      19      18      11      11      19      18      11      11      19      18
      11      11      19      18      11      11      19      18      11      11
      19      18      11      11      19      18      11      11      19      18
      11      11      19      18      11      11      19      18      11      11
      19      18      11      11      19      18      11      11      19      18
      11      11      19      18      11      11      19      18      11      11
      19      18      11      11      19      18      11      11      19      18
      11      11      19      18      11      11      19      18      11      11
      19      18      11      11      19      18      11      11      19      18
      11      11      19      18      11      11      19      18      11      11
      19      18      11      11      19      18      11      11      19      18
      11      11      19      18      11      11      19      18      11      11
      19      18      11      11      19      18      11      11      19      18
      11      11      19      18      11      11      19      18      11      11
      19      18      11      11      19      18      11      11      19      18
      11      11      19      18      11      11      19      18      11      11
      19      18      11      11      19      18      11      11      19      18
      11      11      19      18      11      11      19      18      11      11
      19      18      11      11      19      18      11      11      19      18
      11      11      19      18      11      11      19      18      11      11
      19      18      11      11      19      18      11      11      19      18
      11      11      19      18      11      11      19      18      11      11
      19      18      11      11      19      18      11      11      19      18
      11      11      19      18      11      11      19      18      11      11
      19      18      11      11      19      18      11      11      19      18
      11      11      19      18      11      11      19      18      11      11
      19      18      11      11      19      18      11      11      19      18
      11      11      19      18      11      11      19      18      11      11
      19      18      11      11      19      18      11      11      19      18
      11      11      19      18      11      11      19      18      11      11
      19      18      11      11      19      18      11      11      19      18
      11      11      19      18      11      11      19      18      11      11
      19      18      11      11      19      18      11      11      19      18
      11      11      19      18      11      11      19      18      11      11
      19      18      11      11      19      18      11      11      19      18
      11      11      19      18      11      11      19      18      11      11
      19      18      11      11      19      18      11      11      19      18
      11      11      19      18      11      11      19      18      11      11
      19      18      11      11      19      18      11      11      19      18
      11      11      19      18      11      11      19      18      11      11
      19      18      11      11      19      18      11      11      19      18
      11      11      19      18      11      11      19      18      11      11
      19      18      11      11      19      18      11      11      19      18
      11      11      19      18      11      11      19      18      11      11
      19      18      11      11      19      18      11      11      19      18
      11      11      19      18      11      11      19      18      11      11
      19      18      11      11      19      18      11      11      19      18
      11      11      19      18      11      11      19      18      11      11
      19      18      11      11      19      18      11      11      19      18
      11      11      19      18      11      11      19      18      11      11
      19      18      11      11      19      18      11      11      19      18
      11      11      19      18      11      11      19      18      11      11
      19      18      11      11      19      18      11      11      19      18
      11      11      19      18      11      11      19      18      11      11
      19      18      11      11      19      18      11      11      19      18
      11      11      19      18      11      11      19      18      11      11
      19      18      11      11      19      18      11      11      19      18
      11      11      19      18      11      11      19      18      11      11
      19      18      11      11      19      18      11      11      19      18
      11      11      19      18      11      11      19      18      11      11
      19      18      11      11      19      18      11      11      19      18
      11      11      19      18      11      11      19      18      11      11
      19      18      11      11      19      18      11      11      19      18
      11      11      19      18      11      11      19      18      11      11
      19      18      11      11      19      18      11      11      19      18
      11      11      19      18      11      11      19      18      11      11
      19      18      11      11      19      18      11      11      19      18
      11      11      19      18      11      11      19      18      11      11
      19      18      11      11      19      18      11      11      19      18
      11      11      19      18      11      11      19      18      11      11
      19      18      11      11      19      18      11      11      19      18
      11      11      19      18      11      11      19      18      11      11
      19      18      11      11      19      18      11      11      19      18
      11      11      19      18      11      11      19      18      11      11
      19      18      11      11      19      18      11      11      19      18
      11      11      19      18      11      11      19      18      11      11
      19      18      11      11      19      18      11      11      19      18
      11      11      19      18      11      11      19      18      11      11
      19      18      11      11      19      18      11      11      19      18
      11      11      19      18      11      11      19      18      11      11
      19      18      11      11      19      18      11      11      19      18
      11      11      19      18      11      11      19      18      11      11
      19      18      11      11      19      18      11      11      19      18
      11      11      19      18      11      11      19      18      11      11
      19      18      11      11      19      18      11      11      19      18
      11      11      19      18      11      11      19      18      11      11
      19      18      11      11      19      18      11      11      19      18
      11      11      19      18      11      11      19      18      11      11
      19      18      11      11      19      18      11      11      19      18
      11      11      19      18      11      11      19      18      11      11
      19      18      11      11      19      18      11      11      19      18
      11      11      19      18      11      11      19      18      11      11
      19      18      11      11      19      18      11      11      19      18
      11      11      19      18      11      11      19      18      11      11
      19      18      11      11      19      18      11      11      19      18
      11      11      19      18      11      11      19      18      11      11
      19      18      11      11      19      18      11      11      19      18
      11      11      19      18      11      11      19      18      11      11
      19      18      11      11      19      18      11      11      19      18
      11      11      19      18      11      11      19      18      11      11
      19      18      11      11      19      18      11      11      19      18
      11      11      19      18      11      11      19      18      11      11
      19      18      11      11      19      18      11      11      19      18
      11      11      19      18      11      11      19      18      11      11
      19      18      11      11      19      18      11      11      19      18
      11      11      19      18      11      11      19      18      11      11
      19      18      11      11      19      18      11      11      19      18
      11      11      19      18      11      11      19      18      11      11
      19      18      11      11      19      18      11      11      19      18
      11      11      19      18      11      11      19      18      11      11
      19      18      11      11      19      18      11      11      19      18
      11      11      19      18      11      11      19      18      11      11
      19      18      11      11      19      18      11      11      19      18
      11      11      19      18      11      11      19      18      11      11
      19      18      11      11      19      18      11      11      19      18
      11      11      19      18      11      11      19      18      11      11
      19      18      11      11      19      18      11      11      19      18
      11      11      19      18      11      11      19      18      11      11
      19      18      11      11      19      18      11      11      19      18
      11      11      19      18      11      11      19      18      11      11
      19      18      11      11      19      18      11      11      19      18
      11      11      19      18      11      11      19      18      11      11
      19      18      11      11      19      18      11      11      19      18
      11      11      19      18      11      11      19      18      11      11
      19      18      11      11      19      18      11      11      19      18
      11      11      19      18      11      11      19      18      11      11
      19      18      11      11      19      18      11      11      19      18
      11      11      19      18      11      11      19      18      11      11
      19      18      11      11      19      18      11      11      19      18
      11      11      19      18      11      11      19      18      11      11
      19      18      11      11      19      18      11      11      19      18
      11      11      19      18      11      11      19      18      11      11
      19      18      11      11      19      18      11      11      19      18
      11      11      19      18      11      11      19      18      11      11
      19      18      11      11      19      18      11      11      19      18
      11      11      19      18      11      11      19      18      11      11
      19      18      11      11      19      18      11      11      19      18
      11      11      19      18      11      11      19      18      11      11
      19      18      11      11      19      18      11      11      19      18
      11      11      19      18      11      11      19      18      11      11
      19      18      11      11      19      18      11      11      19      18
      11      11      19      18      11      11      19      18      11      11
      19      18      11      11      19      18      11      11      19      18
      11      11      19      18      11      11      19      18      11      11
      19      18      11      11      19      18      11      11      19      18
      11      11      19      18      11      11      19      18      11      11
      19      18      11      11      19      18      11      11      19      18
      11      11      19      18      11      11      19      18      11      11
      19      18      11      11      19      18      11      11      19      18
      11      11      19      18      11      11      19      18      11      11
      19      18      11      11      19      18      11      11      19      18
      11      11      19      18      11      11      19      18      11      11
      19      18      11      11      19      18      11      11      19      18
      11      11      19      18      11      11      19      18      11      11
      19      18      11      11      19      18      11      11      19      18
      11      11      19      18      11      11      19      18      11      11
      19      18      11      11      19      18      11      11      19      18
      11      11      19      18      11      11      19      18      11      11
      19      18      11      11      19      18      11      11      19      18
      11      11      19      18      11      11      19      18      11      11
      19      18      11      11      19      18      11      11      19      18
      11      11      19      18      11      11      19      18      11      11
      19      18      11      11      19      18      11      11      19      18
      11      11      19      18      11      11      19      18      11      11
      19      18      11      11      19      18      11      11      19      18
      11      11      19      18      11      11      19      18      11      11
      19      18      11      11      19      18      11      11      19      18
      11      11      19      18      11      11      19      18      11      11
      19      18      11      11      19      18      11      11      19      18
      11      11      19      18      11      11      19      18      11      11
      19      18      11      11      19      18      11      11      19      18
      11      11      19      18      11      11      19      18      11      11
      19      18      11      11      19      18      11      11      19      18
      11      11      19      18      11      11      19      18      11      11
      19      18      11      11      19      18      11      11      19      18
      11      11      19      18      11      11      19      18      11      11
      19      18      11      11      19      18      11      11      19      18
      11      11      19      18      11      11      19      18      11      11
      19      18      11      11      19      18      11      11      19      18
      11      11      19      18      11      11      19      18      11      11
      19      18      11      11      19      18      11      11      19      18
      11      11      19      18      11      11      19      18      11      11
      19      18      11      11      19      18      11      11      19      18
      11      11      19      18      11      11      19      18      11      11
      19      18      11      11      19      18      11      11      19      18
      11      11      19      18      11      11      19      18      11      11
      19      18      11      11      19      18      11      11      19      18
      11      11      19      18      11      11      19      18      11      11
      19      18      11      11      19      18      11      11      19      18
      11      11      19      18      11      11      19      18      11      11
      19      18      11      11      19      18      11      11      19      18
      11      11      19      18      11      11      19      18      11      11
      19      18      11      11      19      18      11      11      19      18
      11      11      19      18      11      11      19      18      11      11
      19      18      11      11      19      18      11      11      19      18
      11      11      19      18      11      11      19      18      11      11
      19      18      11      11      19      18      11      11      19      18
      11      11      19      18      11      11      19      18      11      11
      19      18      11      11      19      18      11      11      19      18
      11      11      19      18      11      11      19      18      11      11
      19      18      11      11      19      18      11      11      19      18
      11      11      19      18      11      11      19      18      11      11
      19      18      11      11      19      18      11      11      19      18
      11      11      19      18      11      11      19      18      11      11
      19      18      11      11      19      18      11      11      19      18
      11      11      19      18      11      11      19      18      11      11
      19      18      11      11      19      18      11      11      19      18
      11      11      19      18      11      11      19      18      11      11
      19      18      11      11      19      18      11      11      19      18
      11      11      19      18      11      11      19      18      11      11
      19      18      11      11      19      18      11      11      19      18
      11      11      19      18      11      11      19      18      11      11
      19      18      11      11      19      18      11      11      19      18
      11      11      19      18      11      11      19      18      11      11
      19      18      11      11      19      18      11      11      19      18
      11      11      19      18      11      11      19      18      11      11
      19      18      11      11      19      18      11      11      19      18
      11      11      19      18      11      11      19      18      11      11
      19      18      11      11      19      18      11      11      19      18
      11      11      19      18      11      11      19      18      11      11
      19      18      11      11      19      18      11      11      19      18
      11      11      19      18      11      11      19      18      11      11
      19      18      11      11      19      18      11      11      19      18
      11      11      19      18      11      11      19      18      11      11
      19      18      11      11      19      18      11      11      19      18
      11      11      19      18      11      11      19      18      11      11
      19      18      11      11      19      18      11      11      19      18
      11      11      19      18      11      11      19      18      11      11
      19      18      11      11      19      18      11      11      19      18
      11      11      19      18      11      11      19      18      11      11
      19      18      11      11      19      18      11      11      19      18
      11      11      19      18      11      11      19      18      11      11
      19      18      11      11      19      18      11      11      19      18
      11      11      19      18      11      11      19      18      11      11
      19      18      11      11      19      18      11      11      19      18
      11      11      19      18      11      11      19      18      11      11
      19      18      11      11      19      18      11      11      19      18
      11      11      19      18      11      11      19      18      11      11
      19      18      11      11      19      18      11      11      19      18
      11      11      19      18      11      11      19      18      11      11
      19      18      11      11      19      18      11      11      19      18
      11      11      19      18      11      11      19      18      11      11
      19      18      11      11      19      18      11      11      19      18
      11      11      19      18      11      11      19      18      11      11
      19      18      11      11      19      18      11      11      19      18
      11      11      19      18      11      11      19      18      11      11
      19      18      11      11      19      18      11      11      19      18
      11      11      19      18      11      11      19      18      11      11
      19      18      11      11      19      18      11      11      19      18
      11      11      19      18      11      11      19      18      11      11
      19      18      11      11      19      18      11      11      19      18
      11      11      19      18      11      11      19      18      11      11
      19      18      11      11      19      18      11      11      19      18
      11      11      19      18      11      11      19      18      11      11
      19      18      11      11      19      18      11      11      19      18
      11      11      19      18      11      11      19      18      11      11
      19      18      11      11      19      18      11      11      19      18
      11      11      19      18      11      11      19      18      11      11
      19      18      11      11      19      18      11      11      19      18
      11      11      19      18      11      11      19      18      11      11
      19      18      11      11      19      18      11      11      19      18
      11      11      19      18      11      11      19      18      11      11
      19      18      11      11      19      18      11      11      19      18
      11      11      19      18      11      11      19      18      11      11
      19      18      11      11      19      18      11      11      19      18
      11      11      19      18      11      11      19      18      11      11
      19      18      11      11      19      18      11      11      19      18
      11      11      19      18      11      11      19      18      11      11
      19      18      11      11      19      18      11      11      19      18
      11      11      19      18      11      11      19      18      11      11
      19      18      11      11      19      18      11      11      19      18
      11      11      19      18      11      11      19      18      11      11
      19      18      11      11      19      18      11      11      19      18
      11      11      19      18      11      11      19      18      11      11
      19      18      11      11      19      18      11      11      19      18
      11      11      19      18      11      11      19      18      11      11
      19      18      11      11      19      18      11      11      19      18
      11      11      19      18      11      11      19      18      11      11
      19      18      11      11      19      18      11      11      19      18
      11      11      19      18      11      11      19      18      11      11
      19      18      11      11      19      18      11      11      19      18
      11      11      19      18      11      11      19      18      11      11
      19      18      11      11      19      18      11      11      19      18
      11      11      19      18      11      11      19      18      11      11
      19      18      11      11      19      18      11      11      19      18
      11      11      19      18      11      11      19      18      11      11
      19      18      11      11      19      18      11      11      19      18
      11      11      19      18      11      11      19      18      11      11
      19      18      11      11      19      18      11      11      19      18
      11      11      19      18      11      11      19      18      11      11
      19      18      11      11      19      18      11      11      19      18
      11      11      19      18      11      11      19      18      11      11
      19      18      11      11      19      18      11      11      19      18
      11      11      19      18      11      11      19      18      11      11
      19      18      11      11      19      18      11      11      19      18
      11      11      19      18      11      11      19      18      11      11
      19      18      11      11      19      18      11      11      19      18
      11      11      19      18      11      11      19      18      11      11
      19      18      11      11      19      18      11      11      19      18
      11      11      19      18      11      11      19      18      11      11
      19      18      11      11      19      18      11      11      19      18
      11      11      19      18      11      11      19      18      11      11
      19      18      11      11      19      18      11      11      19      18
      11      11      19      18      11      11      19      18      11      11
      19      18      11      11      19      18      11      11      19      18
      11      11      19      18      11      11      19      18      11      11
      19      18      11      11      19      18      11      11      19      18
      11      11      19      18      11      11      19      18      11      11
      19      18      11      11      19      18      11      11      19      18
      11      11      19      18      11      11      19      18      11      11
      19      18      11      11      19      18      11      11      19      18
      11      11      19      18      11      11      19      18      11      11
      19      18      11      11      19      18      11      11      19      18
      11      11      19      18      11      11      19      18      11      11
      19      18      11      11      19      18      11      11      19      18
      11      11      19      18      11      11      19      18      11      11
      19      18      11      11      19      18      11      11      19      18
      11      11      19      18      11      11      19      18      11      11
      19      18      11      11      19      18      11      11      19      18
      11      11      19      18      11      11      19      18      11      11
      19      18      11      11      19      18      11      11      19      18
      11      11      19      18      11      11      19      18      11      11
      19      18      11      11      19      18      11      11      19      18
      11      11      19      18      11      11      19      18      11      11
      19      18      11      11      19      18      11      11      19      18
      11      11      19      18      11      11      19      18      11      11
      19      18      11      11      19      18      11      11      19      18
      11      11      19      18      11      11      19      18      11      11
      19      18      11      11      19      18      11      11      19      18
      11      11      19      18      11      11      19      18      11      11
      19      18      11      11      19      18      11      11      19      18
      11      11      19      18      11      11      19      18      11      11
      19      18      11      11      19      18      11      11      19      18
      11      11      19      18      11      11      19      18      11      11
      19      18      11      11      19      18      11      11      19      18
      11      11      19      18      11      11      19      18      11      11
      19      18      11      11      19      18      11      11      19      18
      11      11      19      18      11      11      19      18      11      11
      19      18      11      11      19      18      11      11      19      18
      11      11      19      18      11      11      19      18      11      11
      19      18      11      11      19      18      11      11      19      18
      11      11      19      18      11      11      19      18      11      11
      19      18      11      11      19      18      11      11      19      18
      11      11      19      18      11      11      19      18      11      11
      19      18      11      11      19      18      11      11      19      18
      11      11      19      18      11      11      19      18      11      11
      19      18      11      11      19      18      11      11      19      18
      11      11      19      18      11      11      19      18      11      11
      19      18      11      11      19      18      11      11      19      18
      11      11      19      18      11      11      19      18      11      11
      19      18      11      11      19      18      11      11      19      18
      11      11      19      18      11      11      19      18      11      11
      19      18      11      11      19      18      11      11      19      18
      11      11      19      18      11      11      19      18      11      11
      19      18      11      11      19      18      11      11      19      18
      11      11      19      18      11      11      19      18      11      11
      19      18      11      11      19      18      11      11      19      18
      11      11      19      18      11      11      19      18      11      11
      19      18      11      11      19      18      11      11      19      18
      11      11      19      18      11      11      19      18      11      11
      19      18      11      11      19      18      11      11      19      18
      11      11      19      18      11      11      19      18      11      11
      19      18      11      11      19      18      11      11      19      18
      11      11      19      18      11      11      19      18      11      11
      19      18      11      11      19      18      11      11      19      18
      11      11      19      18      11      11      19      18      11      11
      19      18      11      11      19      18      11      11      19      18
      11      11      19      18      11      11      19      18      11      11
      19      18      11      11      19      18      11      11      19      18
      11      11      19      18      11      11      19      18      11      11
      19      18      11      11      19      18      11      11      19      18
      11      11      19      18      11      11      19      18      11      11
      19      18      11      11      19      18      11      11      19      18
      11      11      19      18      11      11      19      18      11      11
      19      18      11      11      19      18      11      11      19      18
      11      11      19      18      11      11      19      18      11      11
      19      18      11      11      19      18      11      11      19      18
      11      11      19      18      11      11      19      18      11      11
      19      18      11      11      19      18      11      11      19      18
      11      11      19      18      11      11      19      18      11      11
      19      18      11      11      19      18      11      11      19      18
      11      11      19      18      11      11      19      18      11      11
      19      18      11      11      19      18      11      11      19      18
      11      11      19      18      11      11      19      18      11      11
      19      18      11      11      19      18      11      11      19      18
      11      11      19      18      11      11      19      18      11      11
      19      18      11      11      19      18      11      11      19      18
      11      11      19      18      11      11      19      18      11      11
      19      18      11      11      19      18      11      11      19      18
      11      11      19      18      11      11      19      18      11      11
      19      18      11      11      19      18      11      11      19      18
      11      11      19      18      11      11      19      18      11      11
      19      18      11      11      19      18      11      11      19      18
      11      11      19      18      11      11      19      18      11      11
      19      18      11      11      19      18      11      11      19      18
      11      11      19      18      11      11      19      18      11      11
      19      18      11      11      19      18      11      11      19      18
      11      11      19      18      11      11      19      18      11      11
      19      18      11      11      19      18      11      11      19      18
      11      11      19      18      11      11      19      18      11      11
      19      18      11      11      19      18      11      11      19      18
      11      11      19      18      11      11      19      18      11      11
      19      18      11      11      19      18      11      11      19      18
      11      11      19      18      11      11      19      18      11      11
      19      18      11      11      19      18      11      11      19      18
      11      11      19      18      11      11      19      18      11      11
      19      18      11      11      19      18      11      11      19      18
      11      11      19      18      11      11      19      18      11      11
      19      18      11      11      19      18      11      11      19      18
      11      11      19      18      11      11      19      18      11      11
      19      18      11      11      19      18      11      11      19      18
      11      11      19      18      11      11      19      18      11      11
      19      18      11      11      19      18      11      11      19      18
      11      11      19      18      11      11      19      18      11      11
      19      18      11      11      19      18      11      11      19      18
      11      11      19      18      11      11      19      18      11      11
      19      18      11      11      19      18      11      11      19      18
      11      11      19      18      11      11      19      18      11      11
      19      18      11      11      19      18      11      11      19      18
      11      11      19      18      11      11      19      18      11      11
      19      18      11      11      19      18      11      11      19      18
      11      11      19      18      11      11      19      18      11      11
      19      18      11      11      19      18      11      11      19      18
      11      11      19      18      11      11      19      18      11      11
      19      18      11      11      19      18      11      11      19      18
      11      11      19      18      11      11      19      18      11      11
      19      18      11      11      19      18      11      11      19      18
      11      11      19      18      11      11      19      18      11      11
      19      18      11      11      19      18      11      11      19      18
      11      11      19      18      11      11      19      18      11      11
      19      18      11      11      19      18      11      11      19      18
      11      11      19      18      11      11      19      18      11      11
      19      18      11      11      19      18      11      11      19      18
      11      11      19      18      11      11      19      18      11      11
      19      18      11      11      19      18      11      11      19      18
      11      11      19      18      11      11      19      18      11      11
      19      18      11      11      19      18      11      11      19      18
      11      11      19      18      11      11      19      18      11      11
      19      18      11      11      19      18      11      11      19      18
      11      11      19      18      11      11      19      18      11      11
      19      18      11      11      19      18      11      11      19      18
      11      11      19      18      11      11      19      18      11      11
      19      18      11      11      19      18      11      11      19      18
      11      11      19      18      11      11      19      18      11      11
      19      18      11      11      19      18      11      11      19      18
      11      11      19      18      11      11      19      18      11      11
      19      18      11      11      19      18      11      11      19      18
      11      11      19      18      11      11      19      18      11      11
      19      18      11      11      19      18      11      11      19      18
      11      11      19      18      11      11      19      18      11      11
      19      18      11      11      19      18      11      11      19      18
      11      11      19      18      11      11      19      18      11      11
      19      18      11      11      19      18      11      11      19      18
      11      11      19      18      11      11      19      18      11      11
      19      18      11      11      19      18      11      11      19      18
      11      11      19      18      11      11      19      18      11      11
      19      18      11      11      19      18      11      11      19      18
      11      11      19      18      11      11      19      18      11      11
      19      18      11      11      19      18      11      11      19      18
      11      11      19      18      11      11      19      18      11      11
      19      18      11      11      19      18      11      11      19      18
      11      11      19      18      11      11      19      18      11      11
      19      18      11      11      19      18      11      11      19      18
      11      11      19      18      11      11      19      18      11      11
      19      18      11      11      19      18      11      11      19      18
      11      11      19      18      11      11      19      18      11      11
      19      18      11      11      19      18      11      11      19      18
      11      11      19      18      11      11      19      18      11      11
      19      18      11      11      19      18      11      11      19      18
      11      11      19      18      11      11      19      18      11      11
      19      18      11      11      19      18      11      11      19      18
      11      11      19      18      11      11      19      18      11      11
      19      18      11      11      19      18      11      11      19      18
      11      11      19      18      11      11      19      18      11      11
      19      18      11      11      19      18      11      11      19      18
      11      11      19      18      11      11      19      18      11      11
      19      18      11      11      19      18      11      11      19      18
      11      11      19      18      11      11      19      18      11      11
      19      18      11      11      19      18      11      11      19      18
      11      11      19      18      11      11      19      18      11      11
      19      18      11      11      19      18      11      11      19      18
      11      11      19      18      11      11      19      18      11      11
      19      18      11      11      19      18      11      11      19      18
      11      11      19      18      11      11      19      18      11      11
      19      18      11      11      19      18      11      11      19      18
      11      11      19      18      11      11      19      18      11      11
      19      18      11      11      19      18      11      11      19      18
      11      11      19      18      11      11      19      18      11      11
      19      18      11      11      19      18      11      11      19      18
      11      11      19      18      11      11      19      18      11      11
      19      18      11      11      19      18      11      11      19      18
      11      11      19      18      11      11      19      18      11      11
      19      18      11      11      19      18      11      11      19      18
      11      11      19      18      11      11      19      18      11      11
      19      18      11      11      19      18      11      11      19      18
      11      11      19      18      11      11      19      18      11      11
      19      18      11      11      19      18      11      11      19      18
      11      11      19      18      11      11      19      18      11      11
      19      18      11      11      19      18      11      11      19      18
      11      11      19      18      11      11      19      18      11      11
      19      18      11      11      19      18      11      11      19      18
      11      11      19      18      11      11      19      18      11      11
      19      18      11      11      19      18      11      11      19      18
      11      11      19      18      11      11      19      18      11      11
      19      18      11      11      19      18      11      11      19      18
      11      11      19      18      11      11      19      18      11      11
      19      18      11      11      19      18      11      11      19      18
      11      11      19      18      11      11      19      18      11      11
      19      18      11      11      19      18      11      11      19      18
      11      11      19      18      11      11      19      18      11      11
      19      18      11      11      19      18      11      11      19      18
      11      11      19      18      11      11      19      18      11      11
      19      18      11      11      19      18      11      11      19      18
      11      11      19      18      11      11      19      18      11      11
      19      18      11      11      19      18      11      11      19      18
      11      11      19      18      11      11      19      18      11      11
      19      18      11      11      19      18      11      11      19      18
      11      11      19      18      11      11      19      18      11      11
      19      18      11      11      19      18      11      11      19      18
      11      11      19      18      11      11      19      18      11      11
      19      18      11      11      19      18      11      11      19      18
      11      11      19      18      11      11      19      18      11      11
      19      18      11      11      19      18      11      11      19      18
      11      11      19      18      11      11      19      18      11      11
      19      18      11      11      19      18      11      11      19      18
      11      11      19      18      11      11      19      18      11      11
      19      18      11      11      19      18      11      11      19      18
      11      11      19      18      11      11      19      18      11      11
      19      18      11      11      19      18      11      11      19      18
      11      11      19      18      11      11      19      18      11      11
      19      18      11      11      19      18      11      11      19      18
      11      11      19      18      11      11      19      18      11      11
      19      18      11      11      19      18      11      11      19      18
      11      11      19      18      11      11      19      18      11      11
      19      18      11      11      19      18      11      11      19      18
      11      11      19      18      11      11      19      18      11      11
      19      18      11      11      19      18      11      11      19      18
      11      11      19      18      11      11      19      18      11      11
      19      18      11      11      19      18      11      11      19      18
      11      11      19      18      11      11      19      18      11      11
      19      18      11      11      19      18      11      11      19      18
      11      11      19      18      11      11      19      18      11      11
      19      18      11      11      19      18      11      11      19      18
      11      11      19      18      11      11      19      18      11      11
      19      18      11      11      19      18      11      11      19      18
      11      11      19      18      11      11      19      18      11      11
      19      18      11      11      19      18      11      11      19      18
      11      11      19      18      11      11      19      18      11      11
      19      18      11      11      19      18      11      11      19      18
      11      11      19      18      11      11      19      18      11      11
      19      18      11      11      19      18      11      11      19      18
      11      11      19      18      11      11      19      18      11      11
      19      18      11      11      19      18      11      11      19      18
      11      11      19      18      11      11      19      18      11      11
      19      18      11      11      19      18      11      11      19      18
      11      11      19      18      11      11      19      18      11      11
      19      18      11      11      19      18      11      11      19      18
      11      11      19      18      11      11      19      18      11      11
      19      18      11      11      19      18      11      11      19      18
      11      11      19      18      11      11      19      18      11      11
      19      18      11      11      19      18      11      11      19      18
      11      11      19      18      11      11      19      18      11      11
      19      18      11      11      19      18      11      11      19      18
      11      11      19      18      11      11      19      18      11      11
      19      18      11      11      19      18      11      11      19      18
      11      11      19      18      11      11      19      18      11      11
      19      18      11      11      19      18      11      11      19      18
      11      11      19      18      11      11      19      18      11      11
      19      18      11      11      19      18      11      11      19      18
      11      11      19      18      11      11      19      18      11      11
      19      18      11      11      19      18      11      11      19      18
      11      11      19      18      11      11      19      18      11      11
      19      18      11      11      19      18      11      11      19      18
      11      11      19      18      11      11      19      18      11      11
      19      18      11      11      19      18      11      11      19      18
      11      11      19      18      11      11      19      18      11      11
      19      18      11      11      19      18      11      11      19      18
      11      11      19      18      11      11      19      18      11      11
      19      18      11      11      19      18      11      11      19      18
      11      11      19      18      11      11      19      18      11      11
      19      18      11      11      19      18      11      11      19      18
      11      11      19      18      11      11      19      18      11      11
      19      18      11      11      19      18      11      11      19      18
      11      11      19      18      11      11      19      18      11      11
      19      18      11      11      19      18      11      11      19      18
      11      11      19      18      11      11      19      18      11      11
      19      18      11      11      19      18      11      11      19      18
      11      11      19      18      11      11      19      18      11      11
      19      18      11      11      19      18      11      11      19      18
      11      11      19      18      11      11      19      18      11      11
      19      18      11      11      19      18      11      11      19      18
      11      11      19      18      11      11      19      18      11      11
      19      18      11      11      19      18      11      11      19      18
      11      11      19      18      11      11      19      18      11      11
      19      18      11      11      19      18      11      11      19      18
      11      11      19      18      11      11      19      18      11      11
      19      18      11      11      19      18      11      11      19      18
      11      11      19      18      11      11      19      18      11      11
      19      18      11      11      19      18      11      11      19      18
      11      11      19      18      11      11      19      18      11      11
      19      18      11      11      19      18      11      11      19      18
      11      11      19      18      11      11      19      18      11      11
      19      18      11      11      19      18      11      11      19      18
      11      11      19      18      11      11      19      18      11      11
      19      18      11      11      19      18      11      11      19      18
      11      11      19      18      11      11      19      18      11      11
      19      18      11      11      19      18      11      11      19      18
      11      11      19      18      11      11      19      18      11      11
      19      18      11      11      19      18      11      11      19      18
      11      11      19      18      11      11      19      18      11      11
      19      18      11      11      19      18      11      11      19      18
      11      11      19      18      11      11      19      18      11      11
      19      18      11      11      19      18      11      11      19      18
      11      11      19      18      11      11      19      18      11      11
      19      18      11      11      19      18      11      11      19      18
      11      11      19      18      11      11      19      18      11      11
      19      18      11      11      19      18      11      11      19      18
      11      11      19      18      11      11      19      18      11      11
      19      18      11      11      19      18      11      11      19      18
      11      11      19      18      11      11      19      18      11      11
      19      18      11      11      19      18      11      11      19      18
      11      11      19      18      11      11      19      18      11      11
      19      18      11      11      19      18      11      11      19      18
      11      11      19      18      11      11      19      18      11      11
      19      18      11      11      19      18      11      11      19      18
      11      11      19      18      11      11      19      18      11      11
      19      18      11      11      19      18      11      11      19      18
      11      11      19      18      11      11      19      18      11      11
      19      18      11      11      19      18      11      11      19      18
      11      11      19      18      11      11      19      18      11      11
      19      18      11      11      19      18      11      11      19      18
      11      11      19      18      11      11      19      18      11      11
      19      18      11      11      19      18      11      11      19      18
      11      11      19      18      11      11      19      18      11      11
      19      18      11      11      19      18      11      11      19      18
      11      11      19      18      11      11      19      18      11      11
      19      18      11      11      19      18      11      11      19      18
      11      11      19      18      11      11      19      18      11      11
      19      18      11      11      19      18      11      11      19      18
      11      11      19      18      11      11      19      18      11      11
      19      18      11      11      19      18      11      11      19      18
      11      11      19      18      11      11      19      18      11      11
      19      18      11      11      19      18      11      11      19      18
      11      11      19      18      11      11      19      18      11      11
      19      18      11      11      19      18      11      11      19      18
      11      11      19      18      11      11      19      18      11      11
      19      18      11      11      19      18      11      11      19      18
      11      11      19      18      11      11      19      18      11      11
      19      18      11      11      19      18      11      11      19      18
      11      11      19      18      11      11      19      18      11      11
      19      18      11      11      19      18      11      11      19      18
      11      11      19      18      11      11      19      18      11      11
      19      18      11      11      19      18      11      11      19      18
      11      11      19      18      11      11      19      18      11      11
      19      18      11      11      19      18      11      11      19      18
      11      11      19      18      11      11      19      18      11      11
      19      18      11      11      19      18      11      11      19      18
      11      11      19      18      11      11      19      18      11      11
      19      18      11      11      19      18      11      11      19      18
      11      11      19      18      11      11      19      18      11      11
      19      18      11      11      19      18      11      11      19      18
      11      11      19      18      11      11      19      18      11      11
      19      18      11      11      19      18      11      11      19      18
      11      11      19      18      11      11      19      18      11      11
      19      18      11      11      19      18      11      11      19      18
      11      11      19      18      11      11      19      18      11      11
      19      18      11      11      19      18      11      11      19      18
      11      11      19      18      11      11      19      18      11      11
      19      18      11      11      19      18      11      11      19      18
      11      11      19      18      11      11      19      18      11      11
      19      18      11      11      19      18      11      11      19      18
      11      11      19      18      11      11      19      18      11      11
      19      18      11      11      19      18      11      11      19      18
      11      11      19      18      11      11      19      18      11      11
      19      18      11      11      19      18      11      11      19      18
      11      11      19      18      11      11      19      18      11      11
      19      18      11      11      19      18      11      11      19      18
      11      11      19      18      11      11      19      18      11      11
      19      18      11      11      19      18      11      11      19      18
      11      11      19      18      11      11      19      18      11      11
      19      18      11      11      19      18      11      11      19      18
      11      11      19      18      11      11      19      18      11      11
      19      18      11      11      19      18      11      11      19      18
      11      11      19      18      11      11      19      18      11      11
      19      18      11      11      19      18      11      11      19      18
      11      11      19      18      11      11      19      18      11      11
      19      18      11      11      19      18      11      11      19      18
      11      11      19      18      11      11      19      18      11      11
      19      18      11      11      19      18      11      11      19      18
      11      11      19      18      11      11      19      18      11      11
      19      18      11      11      19      18      11      11      19      18
      11      11      19      18      11      11      19      18      11      11
      19      18      11      11      19      18      11      11      19      18
      11      11      19      18      11      11      19      18      11      11
      19      18      11      11      19      18      11      11      19      18
      11      11      19      18      11      11      19      18      11      11
      19      18      11      11      19      18      11      11      19      18
      11      11      19      18      11      11      19      18      11      11
      19      18      11      11      19      18      11      11      19      18
      11      11      19      18      11      11      19      18      11      11
      19      18      11      11      19      18      11      11      19      18
      11      11      19      18      11      11      19      18      11      11
      19      18      11      11      19      18      11      11      19      18
      11      11      19      18      11      11      19      18      11      11
      19      18      11      11      19      18      11      11      19      18
      11      11      19      18      11      11      19      18      11      11
      19      18      11      11      19      18      11      11      19      18
      11      11      19      18      11      11      19      18      11      11
      19      18      11      11      19      18      11      11      19      18
      11      11      19      18      11      11      19      18      11      11
      19      18      11      11      19      18      11      11      19      18
      11      11      19      18      11      11      19      18      11      11
      19      18      11      11      19      18      11      11      19      18
      11      11      19      18      11      11      19      18      11      11
      19      18      11      11      19      18      11      11      19      18
      11      11      19      18      11      11      19      18      11      11
      19      18      11      11      19      18      11      11      19      18
      11      11      19      18      11      11      19      18      11      11
      19      18      11      11      19      18      11      11      19      18
      11      11      19      18      11      11      19      18      11      11
      19      18      11      11      19      18      11      11      19      18
      11      11      19      18      11      11      19      18      11      11
      19      18      11      11      19      18      11      11      19      18
      11      11      19      18      11      11      19      18      11      11
      19      18      11      11      19      18      11      11      19      18
      11      11      19      18      11      11      19      18      11      11
      19      18      11      11      19      18      11      11      19      18
      11      11      19      18      11      11      19      18      11      11
      19      18      11      11      19      18      11      11      19      18
      11      11      19      18      11      11      19      18      11      11
      19      18      11      11      19      18      11      11      19      18
      11      11      19      18      11      11      19      18      11      11
      19      18      11      11      19      18      11      11      19      18
      11      11      19      18      11      11      19      18      11      11
      19      18      11      11      19      18      11      11      19      18
      11      11      19      18      11      11      19      18      11      11
      19      18      11      11      19      18      11      11      19      18
      11      11      19      18      11      11      19      18      11      11
      19      18      11      11      19      18      11      11      19      18
      11      11      19      18      11      11      19      18      11      11
      19      18      11      11      19      18      11      11      19      18
      11      11      19      18      11      11      19      18      11      11
      19      18      11      11      19      18      11      11      19      18
      11      11      19      18      11      11      19      18      11      11
      19      18      11      11      19      18      11      11      19      18
      11      11      19      18      11      11      19      18      11      11
      19      18      11      11      19      18      11      11      19      18
      11      11      19      18      11      11      19      18      11      11
      19      18      11      11      19      18      11      11      19      18
      11      11      19      18      11      11      19      18      11      11
      19      18      11      11      19      18      11      11      19      18
      11      11      19      18      11      11      19      18      11      11
      19      18      11      11      19      18      11      11      19      18
      11      11      19      18      11      11      19      18      11      11
      19      18      11      11      19      18      11      11      19      18
      11      11      19      18      11      11      19      18      11      11
      19      18      11      11      19      18      11      11      19      18
      11      11      19      18      11      11      19      18      11      11
      19      18      11      11      19      18      11      11      19      18
      11      11      19      18      11      11      19      18      11      11
      19      18      11      11      19      18      11      11      19      18
      11      11      19      18      11      11      19      18      11      11
      19      18      11      11      19      18      11      11      19      18
      11      11      19      18      11      11      19      18      11      11
      19      18      11      11      19      18      11      11      19      18
      11      11      19      18      11      11      19      18      11      11
      19      18      11      11      19      18      11      11      19      18
      11      11      19      18      11      11      19      18      11      11
      19      18      11      11      19      18      11      11      19      18
      11      11      19      18      11      11      19      18      11      11
      19      18      11      11      19      18      11      11      19      18
      11      11      19      18      11      11      19      18      11      11
      19      18      11      11      19      18      11      11      19      18
      11      11      19      18      11      11      19      18      11      11
      19      18      11      11      19      18      11      11      19      18
      11      11      19      18      11      11      19      18      11      11
      19      18      11      11      19      18      11      11      19      18
      11      11      19      18      11      11      19      18      11      11
      19      18      11      11      19      18      11      11      19      18
      11      11      19      18      11      11      19      18      11      11
      19      18      11      11      19      18      11      11      19      18
      11      11      19      18      11      11      19      18      11      11
      19      18      11      11      19      18      11      11      19      18
      11      11      19      18      11      11      19      18      11      11
      19      18      11      11      19      18      11      11      19      18
      11      11      19      18      11      11      19      18      11      11
      19      18      11      11      19      18      11      11      19      18
      11      11      19      18      11      11      19      18      11      11
      19      18      11      11      19      18      11      11      19      18
      11      11      19      18      11      11      19      18      11      11
      19      18      11      11      19      18      11      11      19      18
      11      11      19      18      11      11      19      18      11      11
      19      18      11      11      19      18      11      11      19      18
      11      11      19      18      11      11      19      18      11      11
      19      18      11      11      19      18      11      11      19      18
      11      11      19      18      11      11      19      18      11      11
      19      18      11      11      19      18      11      11      19      18
      11      11      19      18      11      11      19      18      11      11
      19      18      11      11      19      18      11      11      19      18
      11      11      19      18      11      11      19      18      11      11
      19      18      11      11      19      18      11      11      19      18
      11      11      19      18      11      11      19      18      11      11
      19      18      11      11      19      18      11      11      19      18
      11      11      19      18      11      11      19      18      11      11
      19      18      11      11      19      18      11      11      19      18
      11      11      19      18      11      11      19      18      11      11
      19      18      11      11      19      18      11      11      19      18
      11      11      19      18      11      11      19      18      11      11
      19      18      11      11      19      18      11      11      19      18
      11      11      19      18      11      11      19      18      11      11
      19      18      11      11      19      18      11      11      19      18
      11      11      19      18      11      11      19      18      11      11
      19      18      11      11      19      18      11      11      19      18
      11      11      19      18      11      11      19      18      11      11
      19      18      11      11      19      18      11      11      19      18
      11      11      19      18      11      11      19      18      11      11
      19      18      11      11      19      18      11      11      19      18
      11      11      19      18      11      11      19      18      11      11
      19      18      11      11      19      18      11      11      19      18
      11      11      19      18      11      11      19      18      11      11
      19      18      11      11      19      18      11      11      19      18
      11      11      19      18      11      11      19      18      11      11
      19      18      11      11      19      18      11      11      19      18
      11      11      19      18      11      11      19      18      11      11
      19      18      11      11      19      18      11      11      19      18
      11      11      19      18      11      11      19      18      11      11
      19      18      11      11      19      18      11      11      19      18
      11      11      19      18      11      11      19      18      11      11
      19      18      11      11      19      18      11      11      19      18
      11      11      19      18      11      11      19      18      11      11
      19      18      11      11      19      18      11      11      19      18
      11      11      19      18      11      11      19      18      11      11
      19      18      11      11      19      18      11      11      19      18
      11      11      19      18      11      11      19      18      11      11
      19      18      11      11      19      18      11      11      19      18
      11      11      19      18      11      11      19      18      11      11
      19      18      11      11      19      18      11      11      19      18
      11      11      19      18      11      11      19      18      11      11
      19      18      11      11      19      18      11      11      19      18
      11      11      19      18      11      11      19      18      11      11
      19      18      11      11      19      18      11      11      19      18
      11      11      19      18      11      11      19      18      11      11
      19      18      11      11      19      18      11      11      19      18
      11      11      19      18      11      11      19      18      11      11
      19      18      11      11      19      18      11      11      19      18
      11      11      19      18      11      11      19      18      11      11
      19      18      11      11      19      18      11      11      19      18
      11      11      19      18      11      11      19      18      11      11
      19      18      11      11      19      18      11      11      19      18
      11      11      19      18      11      11      19      18      11      11
      19      18      11      11      19      18      11      11      19      18
      11      11      19      18      11      11      19      18      11      11
      19      18      11      11      19      18      11      11      19      18
      11      11      19      18      11      11      19      18      11      11
      19      18      11      11      19      18      11      11      19      18
      11      11      19      18      11      11      19      18      11      11
      19      18      11      11      19      18      11      11      19      18
      11      11      19      18      11      11      19      18      11      11
      19      18      11      11      19      18      11      11      19      18
      11      11      19      18      11      11      19      18      11      11
      19      18      11      11      19      18      11      11      19      18
      11      11      19      18      11      11      19      18      11      11
      19      18      11      11      19      18      11      11      19      18
      11      11      19      18      11      11      19      18      11      11
      19      18      11      11      19      18      11      11      19      18
      11      11      19      18      11      11      19      18      11      11
      19      18      11      11      19      18      11      11      19      18
      11      11      19      18      11      11      19      18      11      11
      19      18      11      11      19      18      11      11      19      18
      11      11      19      18      11      11      19      18      11      11
      19      18      11      11      19      18      11      11      19      18
      11      11      19      18      11      11      19      18      11      11
      19      18      11      11      19      18      11      11      19      18
      11      11      19      18      11      11      19      18      11      11
      19      18      11      11      19      18      11      11      19      18
      11      11      19      18      11      11      19      18      11      11
      19      18      11      11      19      18      11      11      19      18
      11      11      19      18      11      11      19      18      11      11
      19      18      11      11      19      18      11      11      19      18
      11      11      19      18      11      11      19      18      11      11
      19      18      11      11      19      18      11      11      19      18
      11      11      19      18      11      11      19      18      11      11
      19      18      11      11      19      18      11      11      19      18
      11      11      19      18      11      11      19      18      11      11
      19      18      11      11      19      18      11      11      19      18
      11      11      19      18      11      11      19      18      11      11
      19      18      11      11      19      18      11      11      19      18
      11      11      19      18      11      11      19      18      11      11
      19      18      11      11      19      18      11      11      19      18
      11      11      19      18      11      11      19      18      11      11
      19      18      11      11      19      18      11      11      19      18
      11      11      19      18      11      11      19      18      11      11
      19      18      11      11      19      18      11      11      19      18
      11      11      19      18      11      11      19      18      11      11
      19      18      11      11      19      18      11      11      19      18
      11      11      19      18      11      11      19      18      11      11
      19      18      11      11      19      18      11      11      19      18
      11      11      19      18      11      11      19      18      11      11
      19      18      11      11      19      18      11      11      19      18
      11      11      19      18      11      11      19      18      11      11
      19      18      11      11      19      18      11      11      19      18
      11      11      19      18      11      11      19      18      11      11
      19      18      11      11      19      18      11      11      19      18
      11      11      19      18      11      11      19      18      11      11
      19      18      11      11      19      18      11      11      19      18
      11      11      19      18      11      11      19      18      11      11
      19      18      11      11      19      18      11      11      19      18
      11      11      19      18      11      11      19      18      11      11
      19      18      11      11      19      18      11      11      19      18
      11      11      19      18      11      11      19      18      11      11
      19      18      11      11      19      18      11      11      19      18
      11      11      19      18      11      11      19      18      11      11
      19      18      11      11      19      18      11      11      19      18
      11      11      19      18      11      11      19      18      11      11
      19      18      11      11      19      18      11      11      19      18
      11      11      19      18      11      11      19      18      11      11
      19      18      11      11      19      18      11      11      19      18
      11      11      19      18      11      11      19      18      11      11
      19      18      11      11      19      18      11      11      19      18
      11      11      19      18      11      11      19      18      11      11
      19      18      11      11      19      18      11      11      19      18
      11      11      19      18      11      11      19      18      11      11
      19      18      11      11      19      18      11      11      19      18
      11      11      19      18      11      11      19      18      11      11
      19      18      11      11      19      18      11      11      19      18
      11      11      19      18      11      11      19      18      11      11
      19      18      11      11      19      18      11      11      19      18
      11      11      19      18      11      11      19      18      11      11
      19      18      11      11      19      18      11      11      19      18
      11      11      19      18      11      11      19      18      11      11
      19      18      11      11      19      18      11      11      19      18
      11      11      19      18      11      11      19      18      11      11
      19      18      11      11      19      18      11      11      19      18
      11      11      19      18      11      11      19      18      11      11
      19      18      11      11      19      18      11      11      19      18
      11      11      19      18      11      11      19      18      11      11
      19      18      11      11      19      18      11      11      19      18
      11      11      19      18      11      11      19      18      11      11
      19      18      11      11      19      18      11      11      19      18
      11      11      19      18      11      11      19      18      11      11
      19      18      11      11      19      18      11      11      19      18
      11      11      19      18      11      11      19      18      11      11
      19      18      11      11      19      18      11      11      19      18
      11      11      19      18      11      11      19      18      11      11
      19      18      11      11      19      18      11      11      19      18
      11      11      19      18      11      11      19      18      11      11
      19      18      11      11      19      18      11      11      19      18
      11      11      19      18      11      11      19      18      11      11
      19      18      11      11      19      18      11      11      19      18
      11      11      19      18      11      11      19      18      11      11
      19      18      11      11      19      18      11      11      19      18
      11      11      19      18      11      11      19      18      11      11
      19      18      11      11      19      18      11      11      19      18
      11      11      19      18      11      11      19      18      11      11
      19      18      11      11      19      18      11      11      19      18
      11      11      19      18      11      11      19      18      11      11
      19      18      11      11      19      18      11      11      19      18
      11      11      19      18      11      11      19      18      11      11
      19      18      11      11      19      18      11      11      19      18
      11      11      19      18      11      11      19      18      11      11
      19      18      11      11      19      18      11      11      19      18
      11      11      19      18      11      11      19      18      11      11
      19      18      11      11      19      18      11      11      19      18
      11      11      19      18      11      11      19      18      11      11
      19      18      11      11      19      18      11      11      19      18
      11      11      19      18      11      11      19      18      11      11
      19      18      11      11      19      18      11      11      19      18
      11      11      19      18      11      11      19      18      11      11
      19      18      11      11      19      18      11      11      19      18
      11      11      19      18      11      11      19      18      11      11
      19      18      11      11      19      18      11      11      19      18
      11      11      19      18      11      11      19      18      11      11
      19      18      11      11      19      18      11      11      19      18
      11      11      19      18      11      11      19      18      11      11
      19      18      11      11      19      18      11      11      19      18
      11      11      19      18      11      11      19      18      11      11
      19      18      11      11      19      18      11      11      19      18
      11      11      19      18      11      11      19      18      11      11
      19      18      11      11      19      18      11      11      19      18
      11      11      19      18      11      11      19      18      11      11
      19      18      11      11      19      18      11      11      19      18
      11      11      19      18      11      11      19      18      11      11
      19      18      11      11      19      18      11      11      19      18
      11      11      19      18      11      11      19      18      11      11
      19      18      11      11      19      18      11      11      19      18
      11      11      19      18      11      11      19      18      11      11
      19      18      11      11      19      18      11      11      19      18
      11      11      19      18      11      11      19      18      11      11
      19      18      11      11      19      18      11      11      19      18
      11      11      19      18      11      11      19      18      11      11
      19      18      11      11      19      18      11      11      19      18
      11      11      19      18      11      11      19      18      11      11
      19      18      11      11      19      18      11      11      19      18
      11      11      19      18      11      11      19      18      11      11
      19      18      11      11      19      18      11      11      19      18
      11      11      19      18      11      11      19      18      11      11
      19      18      11      11      19      18      11      11      19      18
      11      11      19      18      11      11      19      18      11      11
      19      18      11      11      19      18      11      11      19      18
      11      11      19      18      11      11      19      18      11      11
      19      18      11      11      19      18      11      11      19      18
      11      11      19      18      11      11      19      18      11      11
      19      18      11      11      19      18      11      11      19      18
      11      11      19      18      11      11      19      18      11      11
      19      18      11      11      19      18      11      11      19      18
      11      11      19      18      11      11      19      18      11      11
      19      18      11      11      19      18      11      11      19      18
      11      11      19      18      11      11      19      18      11      11
      19      18      11      11      19      18      11      11      19      18
      11      11      19      18      11      11      19      18      11      11
      19      18      11      11      19      18      11      11      19      18
      11      11      19      18      11      11      19      18      11      11
      19      18      11      11      19      18      11      11      19      18
      11      11      19      18      11      11      19      18      11      11
      19      18      11      11      19      18      11      11      19      18
      11      11      19      18      11      11      19      18      11      11
      19      18      11      11      19      18      11      11      19      18
      11      11      19      18      11      11      19      18      11      11
      19      18      11      11      19      18      11      11      19      18
      11      11      19      18      11      11      19      18      11      11
      19      18      11      11      19      18      11      11      19      18
      11      11      19      18      11      11      19      18      11      11
      19      18      11      11      19      18      11      11      19      18
      11      11      19      18      11      11      19      18      11      11
      19      18      11      11      19      18      11      11      19      18
      11      11      19      18      11      11      19      18      11      11
      19      18      11      11      19      18      11      11      19      18
      11      11      19      18      11      11      19      18      11      11
      19      18      11      11      19      18      11      11      19      18
      11      11      19      18      11      11      19      18      11      11
      19      18      11      11      19      18      11      11      19      18
      11      11      19      18      11      11      19      18      11      11
      19      18      11      11      19      18      11      11      19      18
      11      11      19      18      11      11      19      18      11      11
      19      18      11      11      19      18      11      11      19      18
      11      11      19      18      11      11      19      18      11      11
      19      18      11      11      19      18      11      11      19      18
      11      11      19      18      11      11      19      18      11      11
      19      18      11      11      19      18      11      11      19      18
      11      11      19      18      11      11      19      18      11      11
      19      18      11      11      19      18      11      11      19      18
      11      11      19      18      11      11      19      18      11      11
      19      18      11      11      19      18      11      11      19      18
      11      11      19      18      11      11      19      18      11      11
      19      18      11      11      19      18      11      11      19      18
      11      11      19      18      11      11      19      18      11      11
      19      18      11      11      19      18      11      11      19      18
      11      11      19      18      11      11      19      18      11      11
      19      18      11      11      19      18      11      11      19      18
      11      11      19      18      11      11      19      18      11      11
      19      18      11      11      19      18      11      11      19      18
      11      11      19      18      11      11      19      18      11      11
      19      18      11      11      19      18      11      11      19      18
      11      11      19      18      11      11      19      18      11      11
      19      18      11      11      19      18      11      11      19      18
      11      11      19      18      11      11      19      18      11      11
      19      18      11      11      19      18      11      11      19      18
      11      11      19      18      11      11      19      18      11      11
      19      18      11      11      19      18      11      11      19      18
      11      11      19      18      11      11      19      18      11      11
      19      18      11      11      19      18      11      11      19      18
      11      11      19      18      11      11      19      18      11      11
      19      18      11      11      19      18      11      11      19      18
      11      11      19      18      11      11      19      18      11      11
      19      18      11      11      19      18      11      11      19      18
      11      11      19      18      11      11      19      18      11      11
      19      18      11      11      19      18      11      11      19      18
      11      11      19      18      11      11      19      18      11      11
      19      18      11      11      19      18      11      11      19      18
      11      11      19      18      11      11      19      18      11      11
      19      18      11      11      19      18      11      11      19      18
      11      11      19      18      11      11      19      18      11      11
      19      18      11      11      19      18      11      11      19      18
      11      11      19      18      11      11      19      18      11      11
      19      18      11      11      19      18      11      11      19      18
      11      11      19      18      11      11      19      18      11      11
      19      18      11      11      19      18      11      11      19      18
      11      11      19      18      11      11      19      18      11      11
      19      18      11      11      19      18      11      11      19      18
      11      11      19      18      11      11      19      18      11      11
      19      18      11      11      19      18      11      11      19      18
      11      11      19      18      11      11      19      18      11      11
      19      18      11      11      19      18      11      11      19      18
      11      11      19      18      11      11      19      18      11      11
      19      18      11      11      19      18      11      11      19      18
      11      11      19      18      11      11      19      18      11      11
      19      18      11      11      19      18      11      11      19      18
      11      11      19      18      11      11      19      18      11      11
      19      18      11      11      19      18      11      11      19      18
      11      11      19      18      11      11      19      18      11      11
      19      18      11      11      19      18      11      11      19      18
      11      11      19      18      11      11      19      18      11      11
      19      18      11      11      19      18      11      11      19      18
      11      11      19      18      11      11      19      18      11      11
      19      18      11      11      19      18      11      11      19      18
      11      11      19      18      11      11      19      18      11      11
      19      18      11      11      19      18      11      11      19      18
      11      11      19      18      11      11      19      18      11      11
      19      18      11      11      19      18      11      11      19      18
      11      11      19      18      11      11      19      18      11      11
      19      18      11      11      19      18      11      11      19      18
      11      11      19      18      11      11      19      18      11      11
      19      18      11      11      19      18      11      11      19      18
      11      11      19      18      11      11      19      18      11      11
      19      18      11      11      19      18      11      11      19      18
      11      11      19      18      11      11      19      18      11      11
      19      18      11      11      19      18      11      11      19      18
      11      11      19      18      11      11      19      18      11      11
      19      18      11      11      19      18      11      11      19      18
      11      11      19      18      11      11      19      18      11      11
      19      18      11      11      19      18      11      11      19      18
      11      11      19      18      11      11      19      18      11      11
      19      18      11      11      19      18      11      11      19      18
      11      11      19      18      11      11      19      18      11      11
      19      18      11      11      19      18      11      11      19      18
      11      11      19      18      11      11      19      18      11      11
      19      18      11      11      19      18      11      11      19      18
      11      11      19      18      11      11      19      18      11      11
      19      18      11      11      19      18      11      11      19      18
      11      11      19      18      11      11      19      18      11      11
      19      18      11      11      19      18      11      11      19      18
      11      11      19      18      11      11      19      18      11      11
      19      18      11      11      19      18      11      11      19      18
      11      11      19      18      11      11      19      18      11      11
      19      18      11      11      19      18      11      11      19      18
      11      11      19      18      11      11      19      18      11      11
      19      18      11      11      19      18      11      11      19      18
      11      11      19      18      11      11      19      18      11      11
      19      18      11      11      19      18      11      11      19      18
      11      11      19      18      11      11      19      18      11      11
      19      18      11      11      19      18      11      11      19      18
      11      11      19      18      11      11      19      18      11      11
      19      18      11      11      19      18      11      11      19      18
      11      11      19      18      11      11      19      18      11      11
      19      18      11      11      19      18      11      11      19      18
      11      11      19      18      11      11      19      18      11      11
      19      18      11      11      19      18      11      11      19      18
      11      11      19      18      11      11      19      18      11      11
      19      18      11      11      19      18      11      11      19      18
      11      11      19      18      11      11      19      18      11      11
      19      18      11      11      19      18      11      11      19      18
      11      11      19      18      11      11      19      18      11      11
      19      18      11      11      19      18      11      11      19      18
      11      11      19      18      11      11      19      18      11      11
      19      18      11      11      19      18      11      11      19      18
      11      11      19      18      11      11      19      18      11      11
      19      18      11      11      19      18      11      11      19      18
      11      11      19      18      11      11      19      18      11      11
      19      18      11      11      19      18      11      11      19      18
      11      11      19      18      11      11      19      18      11      11
      19      18      11      11      19      18      11      11      19      18
      11      11      19      18      11      11      19      18      11      11
      19      18      11      11      19      18      11      11      19      18
      11      11      19      18      11      11      19      18      11      11
      19      18      11      11      19      18      11      11      19      18
      11      11      19      18      11      11      19      18      11      11
      19      18      11      11      19      18      11      11      19      18
      11      11      19      18      11      11      19      18      11      11
      19      18      11      11      19      18      11      11      19      18
      11      11      19      18      11      11      19      18      11      11
      19      18      11      11      19      18      11      11      19      18
      11      11      19      18      11      11      19      18      11      11
      19      18      11      11      19      18      11      11      19      18
      11      11      19      18      11      11      19      18      11      11
      19      18      11      11      19      18      11      11      19      18
      11      11      19      18      11      11      19      18      11      11
      19      18      11      11      19      18      11      11      19      18
      11      11      19      18      11      11      19      18      11      11
      19      18      11      11      19      18      11      11      19      18
      11      11      19      18      11      11      19      18      11      11
      19      18      11      11      19      18      11      11      19      18
      11      11      19      18      11      11      19      18      11      11
      19      18      11      11      19      18      11      11      19      18
      11      11      19      18      11      11      19      18      11      11
      19      18      11      11      19      18      11      11      19      18
      11      11      19      18      11      11      19      18      11      11
      19      18      11      11      19      18      11      11      19      18
      11      11      19      18      11      11      19      18      11      11
      19      18      11      11      19      18      11      11      19      18
      11      11      19      18      11      11      19      18      11      11
      19      18      11      11      19      18      11      11      19      18
      11      11      19      18      11      11      19      18      11      11
      19      18      11      11      19      18      11      11      19      18
      11      11      19      18      11      11      19      18      11      11
      19      18      11      11      19      18      11      11      19      18
      11      11      19      18      11      11      19      18      11      11
      19      18      11      11      19      18      11      11      19      18
      11      11      19      18      11      11      19      18      11      11
      19      18      11      11      19      18      11      11      19      18
      11      11      19      18      11      11      19      18      11      11
      19      18      11      11      19      18      11      11      19      18
      11      11      19      18      11      11      19      18      11      11
      19      18      11      11      19      18      11      11      19      18
      11      11      19      18      11      11      19      18      11      11
      19      18      11      11      19      18      11      11      19      18
      11      11      19      18      11      11      19      18      11      11
      19      18      11      11      19      18      11      11      19      18
      11      11      19      18      11      11      19      18      11      11
      19      18      11      11      19      18      11      11      19      18
      11      11      19      18      11      11      19      18      11      11
      19      18      11      11      19      18      11      11      19      18
      11      11      19      18      11      11      19      18      11      11
      19      18      11      11      19      18      11      11      19      18
      11      11      19      18      11      11      19      18      11      11
      19      18      11      11      19      18      11      11      19      18
      11      11      19      18      11      11      19      18      11      11
      19      18      11      11      19      18      11      11      19      18
      11      11      19      18      11      11      19      18      11      11
      19      18      11      11      19      18      11      11      19      18
      11      11      19      18      11      11      19      18      11      11
      19      18      11      11      19      18      11      11      19      18
      11      11      19      18      11      11      19      18      11      11
      19      18      11      11      19      18      11      11      19      18
      11      11      19      18      11      11      19      18      11      11
      19      18      11      11      19      18      11      11      19      18
      11      11      19      18      11      11      19      18      11      11
      19      18      11      11      19      18      11      11      19      18
      11      11      19      18      11      11      19      18      11      11
      19      18      11      11      19      18      11      11      19      18
      11      11      19      18      11      11      19      18      11      11
      19      18      11      11      19      18      11      11      19      18
      11      11      19      18      11      11      19      18      11      11
      19      18      11      11      19      18      11      11      19      18
      11      11      19      18      11      11      19      18      11      11
      19      18      11      11      19      18      11      11      19      18
      11      11      19      18      11      11      19      18      11      11
      19      18      11      11      19      18      11      11      19      18
      11      11      19      18      11      11      19      18      11      11
      19      18      11      11      19      18      11      11      19      18
      11      11      19      18      11      11      19      18      11      11
      19      18      11      11      19      18      11      11      19      18
      11      11      19      18      11      11      19      18      11      11
      19      18      11      11      19      18      11      11      19      18
      11      11      19      18      11      11      19      18      11      11
      19      18      11      11      19      18      11      11      19      18
      11      11      19      18      11      11      19      18      11      11
      19      18      11      11      19      18      11      11      19      18
      11      11      19      18      11      11      19      18      11      11
      19      18      11      11      19      18      11      11      19      18
      11      11      19      18      11      11      19      18      11      11
      19      18      11      11      19      18      11      11      19      18
      11      11      19      18      11      11      19      18      11      11
      19      18      11      11      19      18      11      11      19      18
      11      11      19      18      11      11      19      18      11      11
      19      18      11      11      19      18      11      11      19      18
      11      11      19      18      11      11      19      18      11      11
      19      18      11      11      19      18      11      11      19      18
      11      11      19      18      11      11      19      18      11      11
      19      18      11      11      19      18      11      11      19      18
      11      11      19      18      11      11      19      18      11      11
      19      18      11      11      19      18      11      11      19      18
      11      11      19      18      11      11      19      18      11      11
      19      18      11      11      19      18      11      11      19      18
      11      11      19      18      11      11      19      18      11      11
      19      18      11      11      19      18      11      11      19      18
      11      11      19      18      11      11      19      18      11      11
      19      18      11      11      19      18      11      11      19      18
      11      11      19      18      11      11      19      18      11      11
      19      18      11      11      19      18      11      11      19      18
      11      11      19      18      11      11      19      18      11      11
      19      18      11      11      19      18      11      11      19      18
      11      11      19      18      11      11      19      18      11      11
      19      18      11      11      19      18      11      11      19      18
      11      11      19      18      11      11      19      18      11      11
      19      18      11      11      19      18      11      11      19      18
      11      11      19      18      11      11      19      18      11      11
      19      18      11      11      19      18      11      11      19      18
      11      11      19      18      11      11      19      18      11      11
      19      18      11      11      19      18      11      11      19      18
      11      11      19      18      11      11      19      18      11      11
      19      18      11      11      19      18      11      11      19      18
      11      11      19      18      11      11      19      18      11      11
      19      18      11      11      19      18      11      11      19      18
      11      11      19      18      11      11      19      18      11      11
      19      18      11      11      19      18      11      11      19      18
      11      11      19      18      11      11      19      18      11      11
      19      18      11      11      19      18      11      11      19      18
      11      11      19      18      11      11      19      18      11      11
      19      18      11      11      19      18      11      11      19      18
      11      11      19      18      11      11      19      18      11      11
      19      18      11      11      19      18      11      11      19      18
      11      11      19      18      11      11      19      18      11      11
      19      18      11      11      19      18      11      11      19      18
      11      11      19      18      11      11      19      18      11      11
      19      18      11      11      19      18      11      11      19      18
      11      11      19      18      11      11      19      18      11      11
      19      18      11      11      19      18      11      11      19      18
      11      11      19      18      11      11      19      18      11      11
      19      18      11      11      19      18      11      11      19      18
      11      11      19      18      11      11      19      18      11      11
      19      18      11      11      19      18      11      11      19      18
      11      11      19      18      11      11      19      18      11      11
      19      18      11      11      19      18      11      11      19      18
      11      11      19      18      11      11      19      18      11      11
      19      18      11      11      19      18      11      11      19      18
      11      11      19      18      11      11      19      18      11      11
      19      18      11      11      19      18      11      11      19      18
      11      11      19      18      11      11      19      18      11      11
      19      18      11      11      19      18      11      11      19      18
      11      11      19      18      11      11      19      18      11      11
      19      18      11      11      19      18      11      11      19      18
      11      11      19      18      11      11      19      18      11      11
      19      18      11      11      19      18      11      11      19      18
      11      11      19      18      11      11      19      18      11      11
      19      18      11      11      19      18      11      11      19      18
      11      11      19      18      11      11      19      18      11      11
      19      18      11      11      19      18      11      11      19      18
      11      11      19      18      11      11      19      18      11      11
      19      18      11      11      19      18      11      11      19      18
      11      11      19      18      11      11      19      18      11      11
      19      18      11      11      19      18      11      11      19      18
      11      11      19      18      11      11      19      18      11      11
      19      18      11      11      19      18      11      11      19      18
      11      11      19      18      11      11      19      18      11      11
      19      18      11      11      19      18      11      11      19      18
      11      11      19      18      11      11      19      18      11      11
      19      18      11      11      19      18      11      11      19      18
      11      11      19      18      11      11      19      18      11      11
      19      18      11      11      19      18      11      11      19      18
      11      11      19      18      11      11      19      18      11      11
      19      18      11      11      19      18      11      11      19      18
      11      11      19      18      11      11      19      18      11      11
      19      18      11      11      19      18      11      11      19      18
      11      11      19      18      11      11      19      18      11      11
      19      18      11      11      19      18      11      11      19      18
      11      11      19      18      11      11      19      18      11      11
      19      18      11      11      19      18      11      11      19      18
      11      11      19      18      11      11      19      18      11      11
      19      18      11      11      19      18      11      11      19      18
      11      11      19      18      11      11      19      18      11      11
      19      18      11      11      19      18      11      11      19      18
      11      11      19      18      11      11      19      18      11      11
      19      18      11      11      19      18      11      11      19      18
      11      11      19      18      11      11      19      18      11      11
      19      18      11      11      19      18      11      11      19      18
      11      11      19      18      11      11      19      18      11      11
      19      18      11      11      19      18      11      11      19      18
      11      11      19      18      11      11      19      18      11      11
      19      18      11      11      19      18      11      11      19      18
      11      11      19      18      11      11      19      18      11      11
      19      18      11      11      19      18      11      11      19      18
      11      11      19      18      11      11      19      18      11      11
      19      18      11      11      19      18      11      11      19      18
      11      11      19      18      11      11      19      18      11      11
      19      18      11      11      19      18      11      11      19      18
      11      11      19      18      11      11      19      18      11      11
      19      18      11      11      19      18      11      11      19      18
      11      11      19      18      11      11      19      18      11      11
      19      18      11      11      19      18      11      11      19      18
      11      11      19      18      11      11      19      18      11      11
      19      18      11      11      19      18      11      11      19      18
      11      11      19      18      11      11      19      18      11      11
      19      18      11      11      19      18      11      11      19      18
      11      11      19      18      11      11      19      18      11      11
      19      18      11      11      19      18      11      11      19      18
      11      11      19      18      11      11      19      18      11      11
      19      18      11      11      19      18      11      11      19      18
      11      11      19      18      11      11      19      18      11      11
      19      18      11      11      19      18      11      11      19      18
      11      11      19      18      11      11      19      18      11      11
      19      18      11      11      19      18      11      11      19      18
      11      11      19      18      11      11      19      18      11      11
      19      18      11      11      19      18      11      11      19      18
      11      11      19      18      11      11      19      18      11      11
      19      18      11      11      19      18      11      11      19      18
      11      11      19      18      11      11      19      18      11      11
      19      18      11      11      19      18      11      11      19      18
      11      11      19      18      11      11      19      18      11      11
      19      18      11      11      19      18      11      11      19      18
      11      11      19      18      11      11      19      18      11      11
      19      18      11      11      19      18      11      11      19      18
      11      11      19      18      11      11      19      18      11      11
      19      18      11      11      19      18      11      11      19      18
      11      11      19      18      11      11      19      18      11      11
      19      18      11      11      19      18      11      11      19      18
      11      11      19      18      11      11      19      18      11      11
      19      18      11      11      19      18      11      11      19      18
      11      11      19      18      11      11      19      18      11      11
      19      18      11      11      19      18      11      11      19      18
      11      11      19      18      11      11      19      18      11      11
      19      18      11      11      19      18      11      11      19      18
      11      11      19      18      11      11      19      18      11      11
      19      18      11      11      19      18      11      11      19      18
      11      11      19      18      11      11      19      18      11      11
      19      18      11      11      19      18      11      11      19      18
      11      11      19      18      11      11      19      18      11      11
      19      18      11      11      19      18      11      11      19      18
      11      11      19      18      11      11      19      18      11      11
      19      18      11      11      19      18      11      11      19      18
      11      11      19      18      11      11      19      18      11      11
      19      18      11      11      19      18      11      11      19      18
      11      11      19      18      11      11      19      18      11      11
      19      18      11      11      19      18      11      11      19      18
      11      11      19      18      11      11      19      18      11      11
      19      18      11      11      19      18      11      11      19      18
      11      11      19      18      11      11      19      18      11      11
      19      18      11      11      19      18      11      11      19      18
      11      11      19      18      11      11      19      18      11      11
      19      18      11      11      19      18      11      11      19      18
      11      11      19      18      11      11      19      18      11      11
      19      18      11      11      19      18      11      11      19      18
      11      11      19      18      11      11      19      18      11      11
      19      18      11      11      19      18      11      11      19      18
      11      11      19      18      11      11      19      18      11      11
      19      18      11      11      19      18      11      11      19      18
      11      11      19      18      11      11      19      18      11      11
      19      18      11      11      19      18      11      11      19      18
      11      11      19      18      11      11      19      18      11      11
      19      18      11      11      19      18      11      11      19      18
      11      11      19      18      11      11      19      18      11      11
      19      18      11      11      19      18      11      11      19      18
      11      11      19      18      11      11      19      18      11      11
      19      18      11      11      19      18      11      11      19      18
      11      11      19      18      11      11      19      18      11      11
      19      18      11      11      19      18      11      11      19      18
      11      11      19      18      11      11      19      18      11      11
      19      18      11      11      19      18      11      11      19      18
      11      11      19      18      11      11      19      18      11      11
      19      18      11      11      19      18      11      11      19      18
      11      11      19      18      11      11      19      18      11      11
      19      18      11      11      19      18      11      11      19      18
      11      11      19      18      11      11      19      18      11      11
      19      18      11      11      19      18      11      11      19      18
      11      11      19      18      11      11      19      18      11      11
      19      18      11      11      19      18      11      11      19      18
      11      11      19      18      11      11      19      18      11      11
      19      18      11      11      19      18      11      11      19      18
      11      11      19      18      11      11      19      18      11      11
      19      18      11      11      19      18      11      11      19      18
      11      11      19      18      11      11      19      18      11      11
      19      18      11      11      19      18      11      11      19      18
      11      11      19      18      11      11      19      18      11      11
      19      18      11      11      19      18      11      11      19      18
      11      11      19      18      11      11      19      18      11      11
      19      18      11      11      19      18      11      11      19      18
      11      11      19      18      11      11      19      18      11      11
      19      18      11      11      19      18      11      11      19      18
      11      11      19      18      11      11      19      18      11      11
      19      18      11      11      19      18      11      11      19      18
      11      11      19      18      11      11      19      18      11      11
      19      18      11      11      19      18      11      11      19      18
      11      11      19      18      11      11      19      18      11      11
      19      18      11      11      19      18      11      11      19      18
      11      11      19      18      11      11      19      18      11      11
      19      18      11      11      19      18      11      11      19      18
      11      11      19      18      11      11      19      18      11      11
      19      18      11      11      19      18      11      11      19      18
      11      11      19      18      11      11      19      18      11      11
      19      18      11      11      19      18      11      11      19      18
      11      11      19      18      11      11      19      18      11      11
      19      18      11      11      19      18      11      11      19      18
      11      11      19      18      11      11      19      18      11      11
      19      18      11      11      19      18      11      11      19      18
      11      11      19      18      11      11      19      18      11      11
      19      18      11      11      19      18      11      11      19      18
      11      11      19      18      11      11      19      18      11      11
      19      18      11      11      19      18      11      11      19      18
      11      11      19      18      11      11      19      18      11      11
      19      18      11      11      19      18      11      11      19      18
      11      11      19      18      11      11      19      18      11      11
      19      18      11      11      19      18      11      11      19      18
      11      11      19      18      11      11      19      18      11      11
      19      18      11      11      19      18      11      11      19      18
      11      11      19      18      11      11      19      18      11      11
      19      18      11      11      19      18      11      11      19      18
      11      11      19      18      11      11      19      18      11      11
      19      18      11      11      19      18      11      11      19      18
      11      11      19      18      11      11      19      18      11      11
      19      18      11      11      19      18      11      11      19      18
      11      11      19      18      11      11      19      18      11      11
      19      18      11      11      19      18      11      11      19      18
      11      11      19      18      11      11      19      18      11      11
      19      18      11      11      19      18      11      11      19      18
      11      11      19      18      11      11      19      18      11      11
      19      18      11      11      19      18      11      11      19      18
      11      11      19      18      11      11      19      18      11      11
      19      18      11      11      19      18      11      11      19      18
      11      11      19      18      11      11      19      18      11      11
      19      18      11      11      19      18      11      11      19      18
      11      11      19      18      11      11      19      18      11      11
      19      18      11      11      19      18      11      11      19      18
      11      11      19      18      11      11      19      18      11      11
      19      18      11      11      19      18      11      11      19      18
      11      11      19      18      11      11      19      18      11      11
      19      18      11      11      19      18      11      11      19      18
      11      11      19      18      11      11      19      18      11      11
      19      18      11      11      19      18      11      11      19      18
      11      11      19      18      11      11      19      18      11      11
      19      18      11      11      19      18      11      11      19      18
      11      11      19      18      11      11      19      18      11      11
      19      18      11      11      19      18      11      11      19      18
      11      11      19      18      11      11      19      18      11      11
      19      18      11      11      19      18      11      11      19      18
      11      11      19      18      11      11      19      18      11      11
      19      18      11      11      19      18      11      11      19      18
      11      11      19      18      11      11      19      18      11      11
      19      18      11      11      19      18      11      11      19      18
      11      11      19      18      11      11      19      18      11      11
      19      18      11      11      19      18      11      11      19      18
      11      11      19      18      11      11      19      18      11      11
      19      18      11      11      19      18      11      11      19      18
      11      11      19      18      11      11      19      18      11      11
      19      18      11      11      19      18      11      11      19      18
      11      11      19      18      11      11      19      18      11      11
      19      18      11      11      19      18      11      11      19      18
      11      11      19      18      11      11      19      18      11      11
      19      18      11      11      19      18      11      11      19      18
      11      11      19      18      11      11      19      18      11      11
      19      18      11      11      19      18      11      11      19      18
      11      11      19      18      11      11      19      18      11      11
      19      18      11      11      19      18      11      11      19      18
      11      11      19      18      11      11      19      18      11      11
      19      18      11      11      19      18      11      11      19      18
      11      11      19      18      11      11      19      18      11      11
      19      18      11      11      19      18      11      11      19      18
      11      11      19      18      11      11      19      18      11      11
      19      18      11      11      19      18      11      11      19      18
      11      11      19      18      11      11      19      18      11      11
      19      18      11      11      19      18      11      11      19      18
      11      11      19      18      11      11      19      18      11      11
      19      18      11      11      19      18      11      11      19      18
      11      11      19      18      11      11      19      18      11      11
      19      18      11      11      19      18      11      11      19      18
      11      11      19      18      11      11      19      18      11      11
      19      18      11      11      19      18      11      11      19      18
      11      11      19      18      11      11      19      18      11      11
      19      18      11      11      19      18      11      11      19      18
      11      11      19      18      11      11      19      18      11      11
      19      18      11      11      19      18      11      11      19      18
      11      11      19      18      11      11      19      18      11      11
      19      18      11      11      19      18      11      11      19      18
      11      11      19      18      11      11      19      18      11      11
      19      18      11      11      19      18      11      11      19      18
      11      11      19      18      11      11      19      18      11      11
      19      18      11      11      19      18      11      11      19      18
      11      11      19      18      11      11      19      18      11      11
      19      18      11      11      19      18      11      11      19      18
      11      11      19      18      11      11      19      18      11      11
      19      18      11      11      19      18      11      11      19      18
      11      11      19      18      11      11      19      18      11      11
      19      18      11      11      19      18      11      11      19      18
      11      11      19      18      11      11      19      18      11      11
      19      18      11      11      19      18      11      11      19      18
      11      11      19      18      11      11      19      18      11      11
      19      18      11      11      19      18      11      11      19      18
      11      11      19      18      11      11      19      18      11      11
      19      18      11      11      19      18      11      11      19      18
      11      11      19      18      11      11      19      18      11      11
      19      18      11      11      19      18      11      11      19      18
      11      11      19      18      11      11      19      18      11      11
      19      18      11      11      19      18      11      11      19      18
      11      11      19      18      11      11      19      18      11      11
      19      18      11      11      19      18      11      11      19      18
      11      11      19      18      11      11      19      18      11      11
      19      18      11      11      19      18      11      11      19      18
      11      11      19      18      11      11      19      18      11      11
      19      18      11      11      19      18      11      11      19      18
      11      11      19      18      11      11      19      18      11      11
      19      18      11      11      19      18      11      11      19      18
      11      11      19      18      11      11      19      18      11      11
      19      18      11      11      19      18      11      11      19      18
      11      11      19      18      11      11      19      18      11      11
      19      18      11      11      19      18      11      11      19      18
      11      11      19      18      11      11      19      18      11      11
      19      18      11      11      19      18      11      11      19      18
      11      11      19      18      11      11      19      18      11      11
      19      18      11      11      19      18      11      11      19      18
      11      11      19      18      11      11      19      18      11      11
      19      18      11      11      19      18      11      11      19      18
      11      11      19      18      11      11      19      18      11      11
      19      18      11      11      19      18      11      11      19      18
      11      11      19      18      11      11      19      18      11      11
      19      18      11      11      19      18      11      11      19      18
      11      11      19      18      11      11      19      18      11      11
      19      18      11      11      19      18      11      11      19      18
      11      11      19      18      11      11      19      18      11      11
      19      18      11      11      19      18      11      11      19      18
      11      11      19      18      11      11      19      18      11      11
      19      18      11      11      19      18      11      11      19      18
      11      11      19      18      11      11      19      18      11      11
      19      18      11      11      19      18      11      11      19      18
      11      11      19      18      11      11      19      18      11      11
      19      18      11      11      19      18      11      11      19      18
      11      11      19      18      11      11      19      18      11      11
      19      18      11      11      19      18      11      11      19      18
      11      11      19      18      11      11      19      18      11      11
      19      18      11      11      19      18      11      11      19      18
      11      11      19      18      11      11      19      18      11      11
      19      18      11      11      19      18      11      11      19      18
      11      11      19      18      11      11      19      18      11      11
      19      18      11      11      19      18      11      11      19      18
      11      11      19      18      11      11      19      18      11      11
      19      18      11      11      19      18      11      11      19      18
      11      11      19      18      11      11      19      18      11      11
      19      18      11      11      19      18      11      11      19      18
      11      11      19      18      11      11      19      18      11      11
      19      18      11      11      19      18      11      11      19      18
      11      11      19      18      11      11      19      18      11      11
      19      18      11      11      19      18      11      11      19      18
      11      11      19      18      11      11      19      18      11      11
      19      18      11      11      19      18      11      11      19      18
      11      11      19      18      11      11      19      18      11      11
      19      18      11      11      19      18      11      11      19      18
      11      11      19      18      11      11      19      18      11      11
      19      18      11      11      19      18      11      11      19      18
      11      11      19      18      11      11      19      18      11      11
      19      18      11      11      19      18      11      11      19      18
      11      11      19      18      11      11      19      18      11      11
      19      18      11      11      19      18      11      11      19      18
      11      11      19      18      11      11      19      18      11      11
      19      18      11      11      19      18      11      11      19      18
      11      11      19      18      11      11      19      18      11      11
      19      18      11      11      19      18      11      11      19      18
      11      11      19      18      11      11      19      18      11      11
      19      18      11      11      19      18      11      11      19      18
      11      11      19      18      11      11      19      18      11      11
      19      18      11      11      19      18      11      11      19      18
      11      11      19      18      11      11      19      18      11      11
      19      18      11      11      19      18      11      11      19      18
      11      11      19      18      11      11      19      18      11      11
      19      18      11      11      19      18      11      11      19      18
      11      11      19      18      11      11      19      18      11      11
      19      18      11      11      19      18      11      11      19      18
      11      11      19      18      11      11      19      18      11      11
      19      18      11      11      19      18      11      11      19      18
      11      11      19      18      11      11      19      18      11      11
      19      18      11      11      19      18      11      11      19      18
      11      11      19      18      11      11      19      18      11      11
      19      18      11      11      19      18      11      11      19      18
      11      11      19      18      11      11      19      18      11      11
      19      18      11      11      19      18      11      11      19      18
      11      11      19      18      11      11      19      18      11      11
      19      18      11      11      19      18      11      11      19      18
      11      11      19      18      11      11      19      18      11      11
      19      18      11      11      19      18      11      11      19      18
      11      11      19      18      11      11      19      18      11      11
      19      18      11      11      19      18      11      11      19      18
      11      11      19      18      11      11      19      18      11      11
      19      18      11      11      19      18      11      11      19      18
      11      11      19      18      11      11      19      18      11      11
      19      18      11      11      19      18      11      11      19      18
      11      11      19      18      11      11      19      18      11      11
      19      18      11      11      19      18      11      11      19      18
      11      11      19      18      11      11      19      18      11      11
      19      18      11      11      19      18      11      11      19      18
      11      11      19      18      11      11      19      18      11      11
      19      18      11      11      19      18      11      11      19      18
      11      11      19      18      11      11      19      18      11      11
      19      18      11      11      19      18      11      11      19      18
      11      11      19      18      11      11      19      18      11      11
      19      18      11      11      19      18      11      11      19      18
      11      11      19      18      11      11      19      18      11      11
      19      18      11      11      19      18      11      11      19      18
      11      11      19      18      11      11      19      18      11      11
      19      18      11      11      19      18      11      11      19      18
      11      11      19      18      11      11      19      18      11      11
      19      18      11      11      19      18      11      11      19      18
      11      11      19      18      11      11      19      18      11      11
      19      18      11      11      19      18      11      11      19      18
      11      11      19      18      11      11      19      18      11      11
      19      18      11      11      19      18      11      11      19      18
      11      11      19      18      11      11      19      18      11      11
      19      18      11      11      19      18      11      11      19      18
      11      11      19      18      11      11      19      18      11      11
      19      18      11      11      19      18      11      11      19      18
      11      11      19      18      11      11      19      18      11      11
      19      18      11      11      19      18      11      11      19      18
      11      11      19      18      11      11      19      18      11      11
      19      18      11      11      19      18      11      11      19      18
      11      11      19      18      11      11      19      18      11      11
      19      18      11      11      19      18      11      11      19      18
      11      11      19      18      11      11      19      18      11      11
      19      18      11      11      19      18      11      11      19      18
      11      11      19      18      11      11      19      18      11      11
      19      18      11      11      19      18      11      11      19      18
      11      11      19      18      11      11      19      18      11      11
      19      18      11      11      19      18      11      11      19      18
      11      11      19      18      11      11      19      18      11      11
      19      18      11      11      19      18      11      11      19      18
      11      11      19      18      11      11      19      18      11      11
      19      18      11      11      19      18      11      11      19      18
      11      11      19      18      11      11      19      18      11      11
      19      18      11      11      19      18      11      11      19      18
      11      11      19      18      11      11      19      18      11      11
      19      18      11      11      19      18      11      11      19      18
      11      11      19      18      11      11      19      18      11      11
      19      18      11      11      19      18      11      11      19      18
      11      11      19      18      11      11      19      18      11      11
      19      18      11      11      19      18      11      11      19      18
      11      11      19      18      11      11      19      18      11      11
      19      18      11      11      19      18      11      11      19      18
      11      11      19      18      11      11      19      18      11      11
      19      18      11      11      19      18      11      11      19      18
      11      11      19      18      11      11      19      18      11      11
      19      18      11      11      19      18      11      11      19      18
      11      11      19      18      11      11      19      18      11      11
      19      18      11      11      19      18      11      11      19      18
      11      11      19      18      11      11      19      18      11      11
      19      18      11      11      19      18      11      11      19      18
      11      11      19      18      11      11      19      18      11      11
      19      18      11      11      19      18      11      11      19      18
      11      11      19      18      11      11      19      18      11      11
      19      18      11      11      19      18      11      11      19      18
      11      11      19      18      11      11      19      18      11      11
      19      18      11      11      19      18      11      11      19      18
      11      11      19      18      11      11      19      18      11      11
      19      18      11      11      19      18      11      11      19      18
      11      11      19      18      11      11      19      18      11      11
      19      18      11      11      19      18      11      11      19      18
      11      11      19      18      11      11      19      18      11      11
      19      18      11      11      19      18      11      11      19      18
      11      11      19      18      11      11      19      18      11      11
      19      18      11      11      19      18      11      11      19      18
      11      11      19      18      11      11      19      18      11      11
      19      18      11      11      19      18      11      11      19      18
      11      11      19      18      11      11      19      18      11      11
      19      18      11      11      19      18      11      11      19      18
      11      11      19      18      11      11      19      18      11      11
      19      18      11      11      19      18      11      11      19      18
      11      11      19      18      11      11      19      18      11      11
      19      18      11      11      19      18      11      11      19      18
      11      11      19      18      11      11      19      18      11      11
      19      18      11      11      19      18      11      11      19      18
      11      11      19      18      11      11      19      18      11      11
      19      18      11      11      19      18      11      11      19      18
      11      11      19      18      11      11      19      18      11      11
      19      18      11      11      19      18      11      11      19      18
      11      11      19      18      11      11      19      18      11      11
      19      18      11      11      19      18      11      11      19      18
      11      11      19      18      11      11      19      18      11      11
      19      18      11      11      19      18      11      11      19      18
      11      11      19      18      11      11      19      18      11      11
      19      18      11      11      19      18      11      11      19      18
      11      11      19      18      11      11      19      18      11      11
      19      18      11      11      19      18      11      11      19      18
      11      11      19      18      11      11      19      18      11      11
      19      18      11      11      19      18      11      11      19      18
      11      11      19      18      11      11      19      18      11      11
      19      18      11      11      19      18      11      11      19      18
      11      11      19      18      11      11      19      18      11      11
      19      18      11      11      19      18      11      11      19      18
      11      11      19      18      11      11      19      18      11      11
      19      18      11      11      19      18      11      11      19      18
      11      11      19      18      11      11      19      18      11      11
      19      18      11      11      19      18      11      11      19      18
      11      11      19      18      11      11      19      18      11      11
      19      18      11      11      19      18      11      11      19      18
      11      11      19      18      11      11      19      18      11      11
      19      18      11      11      19      18      11      11      19      18
      11      11      19      18      11      11      19      18      11      11
      19      18      11      11      19      18      11      11      19      18
      11      11      19      18      11      11      19      18      11      11
      19      18      11      11      19      18      11      11      19      18
      11      11      19      18      11      11      19      18      11      11
      19      18      11      11      19      18      11      11      19      18
      11      11      19      18      11      11      19      18      11      11
      19      18      11      11      19      18      11      11      19      18
      11      11      19      18      11      11      19      18      11      11
      19      18      11      11      19      18      11      11      19      18
      11      11      19      18      11      11      19      18      11      11
      19      18      11      11      19      18      11      11      19      18
      11      11      19      18      11      11      19      18      11      11
      19      18      11      11      19      18      11      11      19      18
      11      11      19      18      11      11      19      18      11      11
      19      18      11      11      19      18      11      11      19      18
      11      11      19      18      11      11      19      18      11      11
      19      18      11      11      19      18      11      11      19      18
      11      11      19      18      11      11      19      18      11      11
      19      18      11      11      19      18      11      11      19      18
      11      11      19      18      11      11      19      18      11      11
      19      18      11      11      19      18      11      11      19      18
      11      11      19      18      11      11      19      18      11      11
      19      18      11      11      19      18      11      11      19      18
      11      11      19      18      11      11      19      18      11      11
      19      18      11      11      19      18      11      11      19      18
      11      11      19      18      11      11      19      18      11      11
      19      18      11      11      19      18      11      11      19      18
      11      11      19      18      11      11      19      18      11      11
      19      18      11      11      19      18      11      11      19      18
      11      11      19      18      11      11      19      18      11      11
      19      18      11      11      19      18      11      11      19      18
      11      11      19      18      11      11      19      18      11      11
      19      18      11      11      19      18      11      11      19      18
      11      11      19      18      11      11      19      18      11      11
      19      18      11      11      19      18      11      11      19      18
      11      11      19      18      11      11      19      18      11      11
      19      18      11      11      19      18      11      11      19      18
      11      11      19      18      11      11      19      18      11      11
      19      18      11      11      19      18      11      11      19      18
      11      11      19      18      11      11      19      18      11      11
      19      18      11      11      19      18      11      11      19      18
      11      11      19      18      11      11      19      18      11      11
      19      18      11      11      19      18      11      11      19      18
      11      11      19      18      11      11      19      18      11      11
      19      18      11      11      19      18      11      11      19      18
      11      11      19      18      11      11      19      18      11      11
      19      18      11      11      19      18      11      11      19      18
      11      11      19      18      11      11      19      18      11      11
      19      18      11      11      19      18      11      11      19      18
      11      11      19      18      11      11      19      18      11      11
      19      18      11      11      19      18      11      11      19      18
      11      11      19      18      11      11      19      18      11      11
      19      18      11      11      19      18      11      11      19      18
      11      11      19      18      11      11      19      18      11      11
      19      18      11      11      19      18      11      11      19      18
      11      11      19      18      11      11      19      18      11      11
      19      18      11      11      19      18      11      11      19      18
      11      11      19      18      11      11      19      18      11      11
      19      18      11      11      19      18      11      11      19      18
      11      11      19      18      11      11      19      18      11      11
      19      18      11      11      19      18      11      11      19      18
      11      11      19      18      11      11      19      18      11      11
      19      18      11      11      19      18      11      11      19      18
      11      11      19      18      11      11      19      18      11      11
      19      18      11      11      19      18      11      11      19      18
      11      11      19      18      11      11      19      18      11      11
      19      18      11      11      19      18      11      11      19      18
      11      11      19      18      11      11      19      18      11      11
      19      18      11      11      19      18      11      11      19      18
      11      11      19      18      11      11      19      18      11      11
      19      18      11      11      19      18      11      11      19      18
      11      11      19      18      11      11      19      18      11      11
      19      18      11      11      19      18      11      11      19      18
      11      11      19      18      11      11      19      18      11      11
      19      18      11      11      19      18      11      11      19      18
      11      11      19      18      11      11      19      18      11      11
      19      18      11      11      19      18      11      11      19      18
      11      11      19      18      11      11      19      18      11      11
      19      18      11      11      19      18      11      11      19      18
      11      11      19      18      11      11      19      18      11      11
      19      18      11      11      19      18      11      11      19      18
      11      11      19      18      11      11      19      18      11      11
      19      18      11      11      19      18      11      11      19      18
      11      11      19      18      11      11      19      18      11      11
      19      18      11      11      19      18      11      11      19      18
      11      11      19      18      11      11      19      18      11      11
      19      18      11      11      19      18      11      11      19      18
      11      11      19      18      11      11      19      18      11      11
      19      18      11      11      19      18      11      11      19      18
      11      11      19      18      11      11      19      18      11      11
      19      18      11      11      19      18      11      11      19      18
      11      11      19      18      11      11      19      18      11      11
      19      18      11      11      19      18      11      11      19      18
      11      11      19      18      11      11      19      18      11      11
      19      18      11      11      19      18      11      11      19      18
      11      11      19      18      11      11      19      18      11      11
      19      18      11      11      19      18      11      11      19      18
      11      11      19      18      11      11      19      18      11      11
      19      18      11      11      19      18      11      11      19      18
      11      11      19      18      11      11      19      18      11      11
      19      18      11      11      19      18      11      11      19      18
      11      11      19      18      11      11      19      18      11      11
      19      18      11      11      19      18      11      11      19      18
      11      11      19      18      11      11      19      18      11      11
      19      18      11      11      19      18      11      11      19      18
      11      11      19      18      11      11      19      18      11      11
      19      18      11      11      19      18      11      11      19      18
      11      11      19      18      11      11      19      18      11      11
      19      18      11      11      19      18      11      11      19      18
      11      11      19      18      11      11      19      18      11      11
      19      18      11      11      19      18      11      11      19      18
      11      11      19      18      11      11      19      18      11      11
      19      18      11      11      19      18      11      11      19      18
      11      11      19      18      11      11      19      18      11      11
      19      18      11      11      19      18      11      11      19      18
      11      11      19      18      11      11      19      18      11      11
      19      18      11      11      19      18      11      11      19      18
      11      11      19      18      11      11      19      18      11      11
      19      18      11      11      19      18      11      11      19      18
      11      11      19      18      11      11      19      18      11      11
      19      18      11      11      19      18      11      11      19      18
      11      11      19      18      11      11      19      18      11      11
      19      18      11      11      19      18      11      11      19      18
      11      11      19      18      11      11      19      18      11      11
      19      18      11      11      19      18      11      11      19      18
      11      11      19      18      11      11      19      18      11      11
      19      18      11      11      19      18      11      11      19      18
      11      11      19      18      11      11      19      18      11      11
      19      18      11      11      19      18      11      11      19      18
      11      11      19      18      11      11      19      18      11      11
      19      18      11      11      19      18      11      11      19      18
      11      11      19      18      11      11      19      18      11      11
      19      18      11      11      19      18      11      11      19      18
      11      11      19      18      11      11      19      18      11      11
      19      18      11      11      19      18      11      11      19      18
      11      11      19      18      11      11      19      18      11      11
      19      18      11      11      19      18      11      11      19      18
      11      11      19      18      11      11      19      18      11      11
      19      18      11      11      19      18      11      11      19      18
      11      11      19      18      11      11      19      18      11      11
      19      18      11      11      19      18      11      11      19      18
      11      11      19      18      11      11      19      18      11      11
      19      18      11      11      19      18      11      11      19      18
      11      11      19      18      11      11      19      18      11      11
      19      18      11      11      19      18      11      11      19      18
      11      11      19      18      11      11      19      18      11      11
      19      18      11      11      19      18      11      11      19      18
      11      11      19      18      11      11      19      18      11      11
      19      18      11      11      19      18      11      11      19      18
      11      11      19      18      11      11      19      18      11      11
      19      18      11      11      19      18      11      11      19      18
      11      11      19      18      11      11      19      18      11      11
      19      18      11      11      19      18      11      11      19      18
      11      11      19      18      11      11      19      18      11      11
      19      18      11      11      19      18      11      11      19      18
      11      11      19      18      11      11      19      18      11      11
      19      18      11      11      19      18      11      11      19      18
      11      11      19      18      11      11      19      18      11      11
      19      18      11      11      19      18      11      11      19      18
      11      11      19      18      11      11      19      18      11      11
      19      18      11      11      19      18      11      11      19      18
      11      11      19      18      11      11      19      18      11      11
      19      18      11      11      19      18      11      11      19      18
      11      11      19      18      11      11      19      18      11      11
      19      18      11      11      19      18      11      11      19      18
      11      11      19      18      11      11      19      18      11      11
      19      18      11      11      19      18      11      11      19      18
      11      11      19      18      11      11      19      18      11      11
      19      18      11      11      19      18      11      11      19      18
      11      11      19      18      11      11      19      18      11      11
      19      18      11      11      19      18      11      11      19      18
      11      11      19      18      11      11      19      18      11      11
      19      18      11      11      19      18      11      11      19      18
      11      11      19      18      11      11      19      18      11      11
      19      18      11      11      19      18      11      11      19      18
      11      11      19      18      11      11      19      18      11      11
      19      18      11      11      19      18      11      11      19      18
      11      11      19      18      11      11      19      18      11      11
      19      18      11      11      19      18      11      11      19      18
      11      11      19      18      11      11      19      18      11      11
      19      18      11      11      19      18      11      11      19      18
      11      11      19      18      11      11      19      18      11      11
      19      18      11      11      19      18      11      11      19      18
      11      11      19      18      11      11      19      18      11      11
      19      18      11      11      19      18      11      11      19      18
      11      11      19      18      11      11      19      18      11      11
      19      18      11      11      19      18      11      11      19      18
      11      11      19      18      11      11      19      18      11      11
      19      18      11      11      19      18      11      11      19      18
      11      11      19      18      11      11      19      18      11      11
      19      18      11      11      19      18      11      11      19      18
      11      11      19      18      11      11      19      18      11      11
      19      18      11      11      19      18      11      11      19      18
      11      11      19      18      11      11      19      18      11      11
      19      18      11      11      19      18      11      11      19      18
      11      11      19      18      11      11      19      18      11      11
      19      18      11      11      19      18      11      11      19      18
      11      11      19      18      11      11      19      18      11      11
      19      18      11      11      19      18      11      11      19      18
      11      11      19      18      11      11      19      18      11      11
      19      18      11      11      19      18      11      11      19      18
      11      11      19      18      11      11      19      18      11      11
      19      18      11      11      19      18      11      11      19      18
      11      11      19      18      11      11      19      18      11      11
      19      18      11      11      19      18      11      11      19      18
      11      11      19      18      11      11      19      18      11      11
      19      18      11      11      19      18      11      11      19      18
      11      11      19      18      11      11      19      18      11      11
      19      18      11      11      19      18      11      11      19      18
      11      11      19      18      11      11      19      18      11      11
      19      18      11      11      19      18      11      11      19      18
      11      11      19      18      11      11      19      18      11      11
      19      18      11      11      19      18      11      11      19      18
      11      11      19      18      11      11      19      18      11      11
      19      18      11      11      19      18      11      11      19      18
      11      11      19      18      11      11      19      18      11      11
      19      18      11      11      19      18      11      11      19      18
      11      11      19      18      11      11      19      18      11      11
      19      18      11      11      19      18      11      11      19      18
      11      11      19      18      11      11      19      18      11      11
      19      18      11      11      19      18      11      11      19      18
      11      11      19      18      11      11      19      18      11      11
      19      18      11      11      19      18      11      11      19      18
      11      11      19      18      11      11      19      18      11      11
      19      18      11      11      19      18      11      11      19      18
      11      11      19      18      11      11      19      18      11      11
      19      18      11      11      19      18      11      11      19      18
      11      11      19      18      11      11      19      18      11      11
      19      18      11      11      19      18      11      11      19      18
      11      11      19      18      11      11      19      18      11      11
      19      18      11      11      19      18      11      11      19      18
      11      11      19      18      11      11      19      18      11      11
      19      18      11      11      19      18      11      11      19      18
      11      11      19      18      11      11      19      18      11      11
      19      18      11      11      19      18      11      11      19      18
      11      11      19      18      11      11      19      18      11      11
      19      18      11      11      19      18      11      11      19      18
      11      11      19      18      11      11      19      18      11      11
      19      18      11      11      19      18      11      11      19      18
      11      11      19      18      11      11      19      18      11      11
      19      18      11      11      19      18      11      11      19      18
      11      11      19      18      11      11      19      18      11      11
      19      18      11      11      19      18      11      11      19      18
      11      11      19      18      11      11      19      18      11      11
      19      18      11      11      19      18      11      11      19      18
      11      11      19      18      11      11      19      18      11      11
      19      18      11      11      19      18      11      11      19      18
      11      11      19      18      11      11      19      18      11      11
      19      18      11      11      19      18      11      11      19      18
      11      11      19      18      11      11      19      18      11      11
      19      18      11      11      19      18      11      11      19      18
      11      11      19      18      11      11      19      18      11      11
      19      18      11      11      19      18      11      11      19      18
      11      11      19      18      11      11      19      18      11      11
      19      18      11      11      19      18      11      11      19      18
      11      11      19      18      11      11      19      18      11      11
      19      18      11      11      19      18      11      11      19      18
      11      11      19      18      11      11      19      18      11      11
      19      18      11      11      19      18      11      11      19      18
      11      11      19      18      11      11      19      18      11      11
      19      18      11      11      19      18      11      11      19      18
      11      11      19      18      11      11      19      18      11      11
      19      18      11      11      19      18      11      11      19      18
      11      11      19      18      11      11      19      18      11      11
      19      18      11      11      19      18      11      11      19      18
      11      11      19      18      11      11      19      18      11      11
      19      18      11      11      19      18      11      11      19      18
      11      11      19      18      11      11      19      18      11      11
      19      18      11      11      19      18      11      11      19      18
      11      11      19      18      11      11      19      18      11      11
      19      18      11      11      19      18      11      11      19      18
      11      11      19      18      11      11      19      18      11      11
      19      18      11      11      19      18      11      11      19      18
      11      11      19      18      11      11      19      18      11      11
      19      18      11      11      19      18      11      11      19      18
      11      11      19      18      11      11      19      18      11      11
      19      18      11      11      19      18      11      11      19      18
      11      11      19      18      11      11      19      18      11      11
      19      18      11      11      19      18      11      11      19      18
      11      11      19      18      11      11      19      18      11      11
      19      18      11      11      19      18      11      11      19      18
      11      11      19      18      11      11      19      18      11      11
      19      18      11      11      19      18      11      11      19      18
      11      11      19      18      11      11      19      18      11      11
      19      18      11      11      19      18      11      11      19      18
      11      11      19      18      11      11      19      18      11      11
      19      18      11      11      19      18      11      11      19      18
      11      11      19      18      11      11      19      18      11      11
      19      18      11      11      19      18      11      11      19      18
      11      11      19      18      11      11      19      18      11      11
      19      18      11      11      19      18      11      11      19      18
      11      11      19      18      11      11      19      18      11      11
      19      18      11      11      19      18      11      11      19      18
      11      11      19      18      11      11      19      18      11      11
      19      18      11      11      19      18      11      11      19      18
      11      11      19      18      11      11      19      18      11      11
      19      18      11      11      19      18      11      11      19      18
      11      11      19      18      11      11      19      18      11      11
      19      18      11      11      19      18      11      11      19      18
      11      11      19      18      11      11      19      18      11      11
      19      18      11      11      19      18      11      11      19      18
      11      11      19      18      11      11      19      18      11      11
      19      18      11      11      19      18      11      11      19      18
      11      11      19      18      11      11      19      18      11      11
      19      18      11      11      19      18      11      11      19      18
      11      11      19      18      11      11      19      18      11      11
      19      18      11      11      19      18      11      11      19      18
      11      11      19      18      11      11      19      18      11      11
      19      18      11      11      19      18      11      11      19      18
      11      11      19      18      11      11      19      18      11      11
      19      18      11      11      19      18      11      11      19      18
      11      11      19      18      11      11      19      18      11      11
      19      18      11      11      19      18      11      11      19      18
      11      11      19      18      11      11      19      18      11      11
      19      18      11      11      19      18      11      11      19      18
      11      11      19      18      11      11      19      18      11      11
      19      18      11      11      19      18      11      11      19      18
      11      11      19      18      11      11      19      18      11      11
      19      18      11      11      19      18      11      11      19      18
      11      11      19      18      11      11      19      18      11      11
      19      18      11      11      19      18      11      11      19      18
      11      11      19      18      11      11      19      18      11      11
      19      18      11      11      19      18      11      11      19      18
      11      11      19      18      11      11      19      18      11      11
      19      18      11      11      19      18      11      11      19      18
      11      11      19      18      11      11      19      18      11      11
      19      18      11      11      19      18      11      11      19      18
      11      11      19      18      11      11      19      18      11      11
      19      18      11      11      19      18      11      11      19      18
      11      11      19      18      11      11      19      18      11      11
      19      18      11      11      19      18      11      11      19      18
      11      11      19      18      11      11      19      18      11      11
      19      18      11      11      19      18      11      11      19      18
      11      11      19      18      11      11      19      18      11      11
      19      18      11      11      19      18      11      11      19      18
      11      11      19      18      11      11      19      18      11      11
      19      18      11      11      19      18      11      11      19      18
      11      11      19      18      11      11      19      18      11      11
      19      18      11      11      19      18      11      11      19      18
      11      11      19      18      11      11      19      18      11      11
      19      18      11      11      19      18      11      11      19      18
      11      11      19      18      11      11      19      18      11      11
      19      18      11      11      19      18      11      11      19      18
      11      11      19      18      11      11      19      18      11      11
      19      18      11      11      19      18      11      11      19      18
      11      11      19      18      11      11      19      18      11      11
      19      18      11      11      19      18      11      11      19      18
      11      11      19      18      11      11      19      18      11      11
      19      18      11      11      19      18      11      11      19      18
      11      11      19      18      11      11      19      18      11      11
      19      18      11      11      19      18      11      11      19      18
      11      11      19      18      11      11      19      18      11      11
      19      18      11      11      19      18      11      11      19      18
      11      11      19      18      11      11      19      18      11      11
      19      18      11      11      19      18      11      11      19      18
      11      11      19      18      11      11      19      18      11      11
      19      18      11      11      19      18      11      11      19      18
      11      11      19      18      11      11      19      18      11      11
      19      18      11      11      19      18      11      11      19      18
      11      11      19      18      11      11      19      18      11      11
      19      18      11      11      19      18      11      11      19      18
      11      11      19      18      11      11      19      18      11      11
      19      18      11      11      19      18      11      11      19      18
      11      11      19      18      11      11      19      18      11      11
      19      18      11      11      19      18      11      11      19      18
      11      11      19      18      11      11      19      18      11      11
      19      18      11      11      19      18      11      11      19      18
      11      11      19      18      11      11      19      18      11      11
      19      18      11      11      19      18      11      11      19      18
      11      11      19      18      11      11      19      18      11      11
      19      18      11      11      19      18      11      11      19      18
      11      11      19      18      11      11      19      18      11      11
      19      18      11      11      19      18      11      11      19      18
      11      11      19      18      11      11      19      18      11      11
      19      18      11      11      19      18      11      11      19      18
      11      11      19      18      11      11      19      18      11      11
      19      18      11      11      19      18      11      11      19      18
      11      11      19      18      11      11      19      18      11      11
      19      18      11      11      19      18      11      11      19      18
      11      11      19      18      11      11      19      18      11      11
      19      18      11      11      19      18      11      11      19      18
      11      11      19      18      11      11      19      18      11      11
      19      18      11      11      19      18      11      11      19      18
      11      11      19      18      11      11      19      18      11      11
      19      18      11      11      19      18      11      11      19      18
      11      11      19      18      11      11      19      18      11      11
      19      18      11      11      19      18      11      11      19      18
      11      11      19      18      11      11      19      18      11      11
      19      18      11      11      19      18      11      11      19      18
      11      11      19      18      11      11      19      18      11      11
      19      18      11      11      19      18      11      11      19      18
      11      11      19      18      11      11      19      18      11      11
      19      18      11      11      19      18      11      11      19      18
      11      11      19      18      11      11      19      18      11      11
      19      18      11      11      19      18      11      11      19      18
      11      11      19      18      11      11      19      18      11      11
      19      18      11      11      19      18      11      11      19      18
      11      11      19      18      11      11      19      18      11      11
      19      18      11      11      19      18      11      11      19      18
      11      11      19      18      11      11      19      18      11      11
      19      18      11      11      19      18      11      11      19      18
      11      11      19      18      11      11      19      18      11      11
      19      18      11      11      19      18      11      11      19      18
      11      11      19      18      11      11      19      18      11      11
      19      18      11      11      19      18      11      11      19      18
      11      11      19      18      11      11      19      18      11      11
      19      18      11      11      19      18      11      11      19      18
      11      11      19      18      11      11      19      18      11      11
      19      18      11      11      19      18      11      11      19      18
      11      11      19      18      11      11      19      18      11      11
      19      18      11      11      19      18      11      11      19      18
      11      11      19      18      11      11      19      18      11      11
      19      18      11      11      19      18      11      11      19      18
      11      11      19      18      11      11      19      18      11      11
      19      18      11      11      19      18      11      11      19      18
      11      11      19      18      11      11      19      18      11      11
      19      18      11      11      19      18      11      11      19      18
      11      11      19      18      11      11      19      18      11      11
      19      18      11      11      19      18      11      11      19      18
      11      11      19      18      11      11      19      18      11      11
      19      18      11      11      19      18      11      11      19      18
      11      11      19      18      11      11      19      18      11      11
      19      18      11      11      19      18      11      11      19      18
      11      11      19      18      11      11      19      18      11      11
      19      18      11      11      19      18      11      11      19      18
      11      11      19      18      11      11      19      18      11      11
      19      18      11      11      19      18      11      11      19      18
      11      11      19      18      11      11      19      18      11      11
      19      18      11      11      19      18      11      11      19      18
      11      11      19      18      11      11      19      18      11      11
      19      18      11      11      19      18      11      11      19      18
      11      11      19      18      11      11      19      18      11      11
      19      18      11      11      19      18      11      11      19      18
      11      11      19      18      11      11      19      18      11      11
      19      18      11      11      19      18      11      11      19      18
      11      11      19      18      11      11      19      18      11      11
      19      18      11      11      19      18      11      11      19      18
      11      11      19      18      11      11      19      18      11      11
      19      18      11      11      19      18      11      11      19      18
      11      11      19      18      11      11      19      18      11      11
      19      18      11      11      19      18      11      11      19      18
      11      11      19      18      11      11      19      18      11      11
      19      18      11      11      19      18      11      11      19      18
      11      11      19      18      11      11      19      18      11      11
      19      18      11      11      19      18      11      11      19      18
      11      11      19      18      11      11      19      18      11      11
      19      18      11      11      19      18      11      11      19      18
      11      11      19      18      11      11      19      18      11      11
      19      18      11      11      19      18      11      11      19      18
      11      11      19      18      11      11      19      18      11      11
      19      18      11      11      19      18      11      11      19      18
      11      11      19      18      11      11      19      18      11      11
      19      18      11      11      19      18      11      11      19      18
      11      11      19      18      11      11      19      18      11      11
      19      18      11      11      19      18      11      11      19      18
      11      11      19      18      11      11      19      18      11      11
      19      18      11      11      19      18      11      11      19      18
      11      11      19      18      11      11      19      18      11      11
      19      18      11      11      19      18      11      11      19      18
      11      11      19      18      11      11      19      18      11      11
      19      18      11      11      19      18      11      11      19      18
      11      11      19      18      11      11      19      18      11      11
      19      18      11      11      19      18      11      11      19      18
      11      11      19      18      11      11      19      18      11      11
      19      18      11      11      19      18      11      11      19      18
      11      11      19      18      11      11      19      18      11      11
      19      18      11      11      19      18      11      11      19      18
      11      11      19      18      11      11      19      18      11      11
      19      18      11      11      19      18      11      11      19      18
      11      11      19      18      11      11      19      18      11      11
      19      18      11      11      19      18      11      11      19      18
      11      11      19      18      11      11      19      18      11      11
      19      18      11      11      19      18      11      11      19      18
      11      11      19      18      11      11      19      18      11      11
      19      18      11      11      19      18      11      11      19      18
      11      11      19      18      11      11      19      18      11      11
      19      18      11      11      19      18      11      11      19      18
      11      11      19      18      11      11      19      18      11      11
      19      18      11      11      19      18      11      11      19      18
      11      11      19      18      11      11      19      18      11      11
      19      18      11      11      19      18      11      11      19      18
      11      11      19      18      11      11      19      18      11      11
      19      18      11      11      19      18      11      11      19      18
      11      11      19      18      11      11      19      18      11      11
      19      18      11      11      19      18      11      11      19      18
      11      11      19      18      11      11      19      18      11      11
      19      18      11      11      19      18      11      11      19      18
      11      11      19      18      11      11      19      18      11      11
      19      18      11      11      19      18      11      11      19      18
      11      11      19      18      11      11      19      18      11      11
      19      18      11      11      19      18      11      11      19      18
      11      11      19      18      11      11      19      18      11      11
      19      18      11      11      19      18      11      11      19      18
      11      11      19      18      11      11      19      18      11      11
      19      18      11      11      19      18      11      11      19      18
      11      11      19      18      11      11      19      18      11      11
      19      18      11      11      19      18      11      11      19      18
      11      11      19      18      11      11      19      18      11      11
      19      18      11      11      19      18      11      11      19      18
      11      11      19      18      11      11      19      18      11      11
      19      18      11      11      19      18      11      11      19      18
      11      11      19      18      11      11      19      18      11      11
      19      18      11      11      19      18      11      11      19      18
      11      11      19      18      11      11      19      18      11      11
      19      18      11      11      19      18      11      11      19      18
      11      11      19      18      11      11      19      18      11      11
      19      18      11      11      19      18      11      11      19      18
      11      11      19      18      11      11      19      18      11      11
      19      18      11      11      19      18      11      11      19      18
      11      11      19      18      11      11      19      18      11      11
      19      18      11      11      19      18      11      11      19      18
      11      11      19      18      11      11      19      18      11      11
      19      18      11      11      19      18      11      11      19      18
      11      11      19      18      11      11      19      18      11      11
      19      18      11      11      19      18      11      11      19      18
      11      11      19      18      11      11      19      18      11      11
      19      18      11      11      19      18      11      11      19      18
      11      11      19      18      11      11      19      18      11      11
      19      18      11      11      19      18      11      11      19      18
      11      11      19      18      11      11      19      18      11      11
      19      18      11      11      19      18      11      11      19      18
      11      11      19      18      11      11      19      18      11      11
      19      18      11      11      19      18      11      11      19      18
      11      11      19      18      11      11      19      18      11      11
      19      18      11      11      19      18      11      11      19      18
      11      11      19      18      11      11      19      18      11      11
      19      18      11      11      19      18      11      11      19      18
      11      11      19      18      11      11      19      18      11      11
      19      18      11      11      19      18      11      11      19      18
      11      11      19      18      11      11      19      18      11      11
      19      18      11      11      19      18      11      11      19      18
      11      11      19      18      11      11      19      18      11      11
      19      18      11      11      19      18      11      11      19      18
      11      11      19      18      11      11      19      18      11      11
      19      18      11      11      19      18      11      11      19      18
      11      11      19      18      11      11      19      18      11      11
      19      18      11      11      19      18      11      11      19      18
      11      11      19      18      11      11      19      18      11      11
      19      18      11      11      19      18      11      11      19      18
      11      11      19      18      11      11      19      18      11      11
      19      18      11      11      19      18      11      11      19      18
      11      11      19      18      11      11      19      18      11      11
      19      18      11      11      19      18      11      11      19      18
      11      11      19      18      11      11      19      18      11      11
      19      18      11      11      19      18      11      11      19      18
      11      11      19      18      11      11      19      18      11      11
      19      18      11      11      19      18      11      11      19      18
      11      11      19      18      11      11      19      18      11      11
      19      18      11      11      19      18      11      11      19      18
      11      11      19      18      11      11      19      18      11      11
      19      18      11      11      19      18      11      11      19      18
      11      11      19      18      11      11      19      18      11      11
      19      18      11      11      19      18      11      11      19      18
      11      11      19      18      11      11      19      18      11      11
      19      18      11      11      19      18      11      11      19      18
      11      11      19      18      11      11      19      18      11      11
      19      18      11      11      19      18      11      11      19      18
      11      11      19      18      11      11      19      18      11      11
      19      18      11      11      19      18      11      11      19      18
      11      11      19      18      11      11      19      18      11      11
      19      18      11      11      19      18      11      11      19      18
      11      11      19      18      11      11      19      18      11      11
      19      18      11      11      19      18      11      11      19      18
      11      11      19      18      11      11      19      18      11      11
      19      18      11      11      19      18      11      11      19      18
      11      11      19      18      11      11      19      18      11      11
      19      18      11      11      19      18      11      11      19      18
      11      11      19      18      11      11      19      18      11      11
      19      18      11      11      19      18      11      11      19      18
      11      11      19      18      11      11      19      18      11      11
      19      18      11      11      19      18      11      11      19      18
      11      11      19      18      11      11      19      18      11      11
      19      18      11      11      19      18      11      11      19      18
      11      11      19      18      11      11      19      18      11      11
      19      18      11      11      19      18      11      11      19      18
      11      11      19      18      11      11      19      18      11      11
      19      18      11      11      19      18      11      11      19      18
      11      11      19      18      11      11      19      18      11      11
      19      18      11      11      19      18      11      11      19      18
      11      11      19      18      11      11      19      18      11      11
      19      18      11      11      19      18      11      11      19      18
      11      11      19      18      11      11      19      18      11      11
      19      18      11      11      19      18      11      11      19      18
      11      11      19      18      11      11      19      18      11      11
      19      18      11      11      19      18      11      11      19      18
      11      11      19      18      11      11      19      18      11      11
      19      18      11      11      19      18      11      11      19      18
      11      11      19      18      11      11      19      18      11      11
      19      18      11      11      19      18      11      11      19      18
      11      11      19      18      11      11      19      18      11      11
      19      18      11      11      19      18      11      11      19      18
      11      11      19      18      11      11      19      18      11      11
      19      18      11      11      19      18      11      11      19      18
      11      11      19      18      11      11      19      18      11      11
      19      18      11      11      19      18      11      11      19      18
      11      11      19      18      11      11      19      18      11      11
      19      18      11      11      19      18      11      11      19      18
      11      11      19      18      11      11      19      18      11      11
      19      18      11      11      19      18      11      11      19      18
      11      11      19      18      11      11      19      18      11      11
      19      18      11      11      19      18      11      11      19      18
      11      11      19      18      11      11      19      18      11      11
      19      18      11      11      19      18      11      11      19      18
      11      11      19      18      11      11      19      18      11      11
      19      18      11      11      19      18      11      11      19      18
      11      11      19      18      11      11      19      18      11      11
      19      18      11      11      19      18      11      11      19      18
      11      11      19      18      11      11      19      18      11      11
      19      18      11      11      19      18      11      11      19      18
      11      11      19      18      11      11      19      18      11      11
      19      18      11      11      19      18      11      11      19      18
      11      11      19      18      11      11      19      18      11      11
      19      18      11      11      19      18      11      11      19      18
      11      11      19      18      11      11      19      18      11      11
      19      18      11      11      19      18      11      11      19      18
      11      11      19      18      11      11      19      18      11      11
      19      18      11      11      19      18      11      11      19      18
      11      11      19      18      11      11      19      18      11      11
      19      18      11      11      19      18      11      11      19      18
      11      11      19      18      11      11      19      18      11      11
      19      18      11      11      19      18      11      11      19      18
      11      11      19      18      11      11      19      18      11      11
      19      18      11      11      19      18      11      11      19      18
      11      11      19      18      11      11      19      18      11      11
      19      18      11      11      19      18      11      11      19      18
      11      11      19      18      11      11      19      18      11      11
      19      18      11      11      19      18      11      11      19      18
      11      11      19      18      11      11      19      18      11      11
      19      18      11      11      19      18      11      11      19      18
      11      11      19      18      11      11      19      18      11      11
      19      18      11      11      19      18      11      11      19      18
      11      11      19      18      11      11      19      18      11      11
      19      18      11      11      19      18      11      11      19      18
      11      11      19      18      11      11      19      18      11      11
      19      18      11      11      19      18      11      11      19      18
      11      11      19      18      11      11      19      18      11      11
      19      18      11      11      19      18      11      11      19      18
      11      11      19      18      11      11      19      18      11      11
      19      18      11      11      19      18      11      11      19      18
      11      11      19      18      11      11      19      18      11      11
      19      18      11      11      19      18      11      11      19      18
      11      11      19      18      11      11      19      18      11      11
      19      18      11      11      19      18      11      11      19      18
      11      11      19      18      11      11      19      18      11      11
      19      18      11      11      19      18      11      11      19      18
      11      11      19      18      11      11      19      18      11      11
      19      18      11      11      19      18      11      11      19      18
      11      11      19      18      11      11      19      18      11      11
      19      18      11      11      19      18      11      11      19      18
      11      11      19      18      11      11      19      18      11      11
      19      18      11      11      19      18      11      11      19      18
      11      11      19      18      11      11      19      18      11      11
      19      18      11      11      19      18      11      11      19      18
      11      11      19      18      11      11      19      18      11      11
      19      18      11      11      19      18      11      11      19      18
      11      11      19      18      11      11      19      18      11      11
      19      18      11      11      19      18      11      11      19      18
      11      11      19      18      11      11      19      18      11      11
      19      18      11      11      19      18      11      11      19      18
      11      11      19      18      11      11      19      18      11      11
      19      18      11      11      19      18      11      11      19      18
      11      11      19      18      11      11      19      18      11      11
      19      18      11      11      19      18      11      11      19      18
      11      11      19      18      11      11      19      18      11      11
      19      18      11      11      19      18      11      11      19      18
      11      11      19      18      11      11      19      18      11      11
      19      18      11      11      19      18      11      11      19      18
      11      11      19      18      11      11      19      18      11      11
      19      18      11      11      19      18      11      11      19      18
      11      11      19      18      11      11      19      18      11      11
      19      18      11      11      19      18      11      11      19      18
      11      11      19      18      11      11      19      18      11      11
      19      18      11      11      19      18      11      11      19      18
      11      11      19      18      11      11      19      18      11      11
      19      18      11      11      19      18      11      11      19      18
      11      11      19      18      11      11      19      18      11      11
      19      18      11      11      19      18      11      11      19      18
      11      11      19      18      11      11      19      18      11      11
      19      18      11      11      19      18      11      11      19      18
      11      11      19      18      11      11      19      18      11      11
      19      18      11      11      19      18      11      11      19      18
      11      11      19      18      11      11      19      18      11      11
      19      18      11      11      19      18      11      11      19      18
      11      11      19      18      11      11      19      18      11      11
      19      18      11      11      19      18      11      11      19      18
      11      11      19      18      11      11      19      18      11      11
      19      18      11      11      19      18      11      11      19      18
      11      11      19      18      11      11      19      18      11      11
      19      18      11      11      19      18      11      11      19      18
      11      11      19      18      11      11      19      18      11      11
      19      18      11      11      19      18      11      11      19      18
      11      11      19      18      11      11      19      18      11      11
      19      18      11      11      19      18      11      11      19      18
      11      11      19      18      11      11      19      18      11      11
      19      18      11      11      19      18      11      11      19      18
      11      11      19      18      11      11      19      18      11      11
      19      18      11      11      19      18      11      11      19      18
      11      11      19      18      11      11      19      18      11      11
      19      18      11      11      19      18      11      11      19      18
      11      11      19      18      11      11      19      18      11      11
      19      18      11      11      19      18      11      11      19      18
      11      11      19      18      11      11      19      18      11      11
      19      18      11      11      19      18      11      11      19      18
      11      11      19      18      11      11      19      18      11      11
      19      18      11      11      19      18      11      11      19      18
      11      11      19      18      11      11      19      18      11      11
      19      18      11      11      19      18      11      11      19      18
      11      11      19      18      11      11      19      18      11      11
      19      18      11      11      19      18      11      11      19      18
      11      11      19      18      11      11      19      18      11      11
      19      18      11      11      19      18      11      11      19      18
      11      11      19      18      11      11      19      18      11      11
      19      18      11      11      19      18      11      11      19      18
      11      11      19      18      11      11      19      18      11      11
      19      18      11      11      19      18      11      11      19      18
      11      11      19      18      11      11      19      18      11      11
      19      18      11      11      19      18      11      11      19      18
      11      11      19      18      11      11      19      18      11      11
      19      18      11      11      19      18      11      11      19      18
      11      11      19      18      11      11      19      18      11      11
      19      18      11      11      19      18      11      11      19      18
      11      11      19      18      11      11      19      18      11      11
      19      18      11      11      19      18      11      11      19      18
      11      11      19      18      11      11      19      18      11      11
      19      18      11      11      19      18      11      11      19      18
      11      11      19      18      11      11      19      18      11      11
      19      18      11      11      19      18      11      11      19      18
      11      11      19      18      11      11      19      18      11      11
      19      18      11      11      19      18      11      11      19      18
      11      11      19      18      11      11      19      18      11      11
      19      18      11      11      19      18      11      11      19      18
      11      11      19      18      11      11      19      18      11      11
      19      18      11      11      19      18      11      11      19      18
      11      11      19      18      11      11      19      18      11      11
      19      18      11      11      19      18      11      11      19      18
      11      11      19      18      11      11      19      18      11      11
      19      18      11      11      19      18      11      11      19      18
      11      11      19      18      11      11      19      18      11      11
      19      18      11      11      19      18      11      11      19      18
      11      11      19      18      11      11      19      18      11      11
      19      18      11      11      19      18      11      11      19      18
      11      11      19      18      11      11      19      18      11      11
      19      18      11      11      19      18      11      11      19      18
      11      11      19      18      11      11      19      18      11      11
      19      18      11      11      19      18      11      11      19      18
      11      11      19      18      11      11      19      18      11      11
      19      18      11      11      19      18      11      11      19      18
      11      11      19      18      11      11      19      18      11      11
      19      18      11      11      19      18      11      11      19      18
      11      11      19      18      11      11      19      18      11      11
      19      18      11      11      19      18      11      11      19      18
      11      11      19      18      11      11      19      18      11      11
      19      18      11      11      19      18      11      11      19      18
      11      11      19      18      11      11      19      18      11      11
      19      18      11      11      19      18      11      11      19      18
      11      11      19      18      11      11      19      18      11      11
      19      18      11      11      19      18      11      11      19      18
      11      11      19      18      11      11      19      18      11      11
      19      18      11      11      19      18      11      11      19      18
      11      11      19      18      11      11      19      18      11      11
      19      18      11      11      19      18      11      11      19      18
      11      11      19      18      11      11      19      18      11      11
      19      18      11      11      19      18      11      11      19      18
      11      11      19      18      11      11      19      18      11      11
      19      18      11      11      19      18      11      11      19      18
      11      11      19      18      11      11      19      18      11      11
      19      18      11      11      19      18      11      11      19      18
      11      11      19      18      11      11      19      18      11      11
      19      18      11      11      19      18      11      11      19      18
      11      11      19      18      11      11      19      18      11      11
      19      18      11      11      19      18      11      11      19      18
      11      11      19      18      11      11      19      18      11      11
      19      18      11      11      19      18      11      11      19      18
      11      11      19      18      11      11      19      18      11      11
      19      18      11      11      19      18      11      11      19      18
      11      11      19      18      11      11      19      18      11      11
      19      18      11      11      19      18      11      11      19      18
      11      11      19      18      11      11      19      18      11      11
      19      18      11      11      19      18      11      11      19      18
      11      11      19      18      11      11      19      18      11      11
      19      18      11      11      19      18      11      11      19      18
      11      11      19      18      11      11      19      18      11      11
      19      18      11      11      19      18      11      11      19      18
      11      11      19      18      11      11      19      18      11      11
      19      18      11      11      19      18      11      11      19      18
      11      11      19      18      11      11      19      18      11      11
      19      18      11      11      19      18      11      11      19      18
      11      11      19      18      11      11      19      18      11      11
      19      18      11      11      19      18      11      11      19      18
      11      11      19      18      11      11      19      18      11      11
      19      18      11      11      19      18      11      11      19      18
      11      11      19      18      11      11      19      18      11      11
      19      18      11      11      19      18      11      11      19      18
      11      11      19      18      11      11      19      18      11      11
      19      18      11      11      19      18      11      11      19      18
      11      11      19      18      11      11      19      18      11      11
      19      18      11      11      19      18      11      11      19      18
      11      11      19      18      11      11      19      18      11      11
      19      18      11      11      19      18      11      11      19      18
      11      11      19      18      11      11      19      18      11      11
      19      18      11      11      19      18      11      11      19      18
      11      11      19      18      11      11      19      18      11      11
      19      18      11      11      19      18      11      11      19      18
      11      11      19      18      11      11      19      18      11      11
      19      18      11      11      19      18      11      11      19      18
      11      11      19      18      11      11      19      18      11      11
      19      18      11      11      19      18      11      11      19      18
      11      11      19      18      11      11      19      18      11      11
      19      18      11      11      19      18      11      11      19      18
      11      11      19      18      11      11      19      18      11      11
      19      18      11      11      19      18      11      11      19      18
      11      11      19      18      11      11      19      18      11      11
      19      18      11      11      19      18      11      11      19      18
      11      11      19      18      11      11      19      18      11      11
      19      18      11      11      19      18      11      11      19      18
      11      11      19      18      11      11      19      18      11      11
      19      18      11      11      19      18      11      11      19      18
      11      11      19      18      11      11      19      18      11      11
      19      18      11      11      19      18      11      11      19      18
      11      11      19      18      11      11      19      18      11      11
      19      18      11      11      19      18      11      11      19      18
      11      11      19      18      11      11      19      18      11      11
      19      18      11      11      19      18      11      11      19      18
      11      11      19      18      11      11      19      18      11      11
      19      18      11      11      19      18      11      11      19      18
      11      11      19      18      11      11      19      18      11      11
      19      18      11      11      19      18      11      11      19      18
      11      11      19      18      11      11      19      18      11      11
      19      18      11      11      19      18      11      11      19      18
      11      11      19      18      11      11      19      18      11      11
      19      18      11      11      19      18      11      11      19      18
      11      11      19      18      11      11      19      18      11      11
      19      18      11      11      19      18      11      11      19      18
      11      11      19      18      11      11      19      18      11      11
      19      18      11      11      19      18      11      11      19      18
      11      11      19      18      11      11      19      18      11      11
      19      18      11      11      19      18      11      11      19      18
      11      11      19      18      11      11      19      18      11      11
      19      18      11      11      19      18      11      11      19      18
      11      11      19      18      11      11      19      18      11      11
      19      18      11      11      19      18      11      11      19      18
      11      11      19      18      11      11      19      18      11      11
      19      18      11      11      19      18      11      11      19      18
      11      11      19      18      11      11      19      18      11      11
      19      18      11      11      19      18      11      11      19      18
      11      11      19      18      11      11      19      18      11      11
      19      18      11      11      19      18      11      11      19      18
      11      11      19      18      11      11      19      18      11      11
      19      18      11      11      19      18      11      11      19      18
      11      11      19      18      11      11      19      18      11      11
      19      18      11      11      19      18      11      11      19      18
      11      11      19      18      11      11      19      18      11      11
      19      18      11      11      19      18      11      11      19      18
      11      11      19      18      11      11      19      18      11      11
      19      18      11      11      19      18      11      11      19      18
      11      11      19      18      11      11      19      18      11      11
      19      18      11      11      19      18      11      11      19      18
      11      11      19      18      11      11      19      18      11      11
      19      18      11      11      19      18      11      11      19      18
      11      11      19      18      11      11      19      18      11      11
      19      18      11      11      19      18      11      11      19      18
      11      11      19      18      11      11      19      18      11      11
      19      18      11      11      19      18      11      11      19      18
      11      11      19      18      11      11      19      18      11      11
      19      18      11      11      19      18      11      11      19      18
      11      11      19      18      11      11      19      18      11      11
      19      18      11      11      19      18      11      11      19      18
      11      11      19      18      11      11      19      18      11      11
      19      18      11      11      19      18      11      11      19      18
      11      11      19      18      11      11      19      18      11      11
      19      18      11      11      19      18      11      11      19      18
      11      11      19      18      11      11      19      18      11      11
      19      18      11      11      19      18      11      11      19      18
      11      11      19      18      11      11      19      18      11      11
      19      18      11      11      19      18      11      11      19      18
      11      11      19      18      11      11      19      18      11      11
      19      18      11      11      19      18      11      11      19      18
      11      11      19      18      11      11      19      18      11      11
      19      18      11      11      19      18      11      11      19      18
      11      11      19      18      11      11      19      18      11      11
      19      18      11      11      19      18      11      11      19      18
      11      11      19      18      11      11      19      18      11      11
      19      18      11      11      19      18      11      11      19      18
      11      11      19      18      11      11      19      18      11      11
      19      18      11      11      19      18      11      11      19      18
      11      11      19      18      11      11      19      18      11      11
      19      18      11      11      19      18      11      11      19      18
      11      11      19      18      11      11      19      18      11      11
      19      18      11      11      19      18      11      11      19      18
      11      11      19      18      11      11      19      18      11      11
      19      18      11      11      19      18      11      11      19      18
      11      11      19      18      11      11      19      18      11      11
      19      18      11      11      19      18      11      11      19      18
      11      11      19      18      11      11      19      18      11      11
      19      18      11      11      19      18      11      11      19      18
      11      11      19      18      11      11      19      18      11      11
      19      18      11      11      19      18      11      11      19      18
      11      11      19      18      11      11      19      18      11      11
      19      18      11      11      19      18      11      11      19      18
      11      11      19      18      11      11      19      18      11      11
      19      18      11      11      19      18      11      11      19      18
      11      11      19      18      11      11      19      18      11      11
      19      18      11      11      19      18      11      11      19      18
      11      11      19      18      11      11      19      18      11      11
      19      18      11      11      19      18      11      11      19      18
      11      11      19      18      11      11      19      18      11      11
      19      18      11      11      19      18      11      11      19      18
      11      11      19      18      11      11      19      18      11      11
      19      18      11      11      19      18      11      11      19      18
      11      11      19      18      11      11      19      18      11      11
      19      18      11      11      19      18      11      11      19      18
      11      11      19      18      11      11      19      18      11      11
      19      18      11      11      19      18      11      11      19      18
      11      11      19      18      11      11      19      18      11      11
      19      18      11      11      19      18      11      11      19      18
      11      11      19      18      11      11      19      18      11      11
      19      18      11      11      19      18      11      11      19      18
      11      11      19      18      11      11      19      18      11      11
      19      18      11      11      19      18      11      11      19      18
      11      11      19      18      11      11      19      18      11      11
      19      18      11      11      19      18      11      11      19      18
      11      11      19      18      11      11      19      18      11      11
      19      18      11      11      19      18      11      11      19      18
      11      11      19      18      11      11      19      18      11      11
      19      18      11      11      19      18      11      11      19      18
      11      11      19      18      11      11      19      18      11      11
      19      18      11      11      19      18      11      11      19      18
      11      11      19      18      11      11      19      18      11      11
      19      18      11      11      19      18      11      11      19      18
      11      11      19      18      11      11      19      18      11      11
      19      18      11      11      19      18      11      11      19      18
      11      11      19      18      11      11      19      18      11      11
      19      18      11      11      19      18      11      11      19      18
      11      11      19      18      11      11      19      18      11      11
      19      18      11      11      19      18      11      11      19      18
      11      11      19      18      11      11      19      18      11      11
      19      18      11      11      19      18      11      11      19      18
      11      11      19      18      11      11      19      18      11      11
      19      18      11      11      19      18      11      11      19      18
      11      11      19      18      11      11      19      18      11      11
      19      18      11      11      19      18      11      11      19      18
      11      11      19      18      11      11      19      18      11      11
      19      18      11      11      19      18      11      11      19      18
      11      11      19      18      11      11      19      18      11      11
      19      18      11      11      19      18      11      11      19      18
      11      11      19      18      11      11      19      18      11      11
      19      18      11      11      19      18      11      11      19      18
      11      11      19      18      11      11      19      18      11      11
      19      18      11      11      19      18      11      11      19      18
      11      11      19      18      11      11      19      18      11      11
      19      18      11      11      19      18      11      11      19      18
      11      11      19      18      11      11      19      18      11      11
      19      18      11      11      19      18      11      11      19      18
      11      11      19      18      11      11      19      18      11      11
      19      18      11      11      19      18      11      11      19      18
      11      11      19      18      11      11      19      18      11      11
      19      18      11      11      19      18      11      11      19      18
      11      11      19      18      11      11      19      18      11      11
      19      18      11      11      19      18      11      11      19      18
      11      11      19      18      11      11      19      18      11      11
      19      18      11      11      19      18      11      11      19      18
      11      11      19      18      11      11      19      18      11      11
      19      18      11      11      19      18      11      11      19      18
      11      11      19      18      11      11      19      18      11      11
      19      18      11      11      19      18      11      11      19      18
      11      11      19      18      11      11      19      18      11      11
      19      18      11      11      19      18      11      11      19      18
      11      11      19      18      11      11      19      18      11      11
      19      18      11      11      19      18      11      11      19      18
      11      11      19      18      11      11      19      18      11      11
      19      18      11      11      19      18      11      11      19      18
      11      11      19      18      11      11      19      18      11      11
      19      18      11      11      19      18      11      11      19      18
      11      11      19      18      11      11      19      18      11      11
      19      18      11      11      19      18      11      11      19      18
      11      11      19      18      11      11      19      18      11      11
      19      18      11      11      19      18      11      11      19      18
      11      11      19      18      11      11      19      18      11      11
      19      18      11      11      19      18      11      11      19      18
      11      11      19      18      11      11      19      18      11      11
      19      18      11      11      19      18      11      11      19      18
      11      11      19      18      11      11      19      18      11      11
      19      18      11      11      19      18      11      11      19      18
      11      11      19      18      11      11      19      18      11      11
      19      18      11      11      19      18      11      11      19      18
      11      11      19      18      11      11      19      18      11      11
      19      18      11      11      19      18      11      11      19      18
      11      11      19      18      11      11      19      18      11      11
      19      18      11      11      19      18      11      11      19      18
      11      11      19      18      11      11      19      18      11      11
      19      18      11      11      19      18      11      11      19      18
      11      11      19      18      11      11      19      18      11      11
      19      18      11      11      19      18      11      11      19      18
      11      11      19      18      11      11      19      18      11      11
      19      18      11      11      19      18      11      11      19      18
      11      11      19      18      11      11      19      18      11      11
      19      18      11      11      19      18      11      11      19      18
      11      11      19      18      11      11      19      18      11      11
      19      18      11      11      19      18      11      11      19      18
      11      11      19      18      11      11      19      18      11      11
      19      18      11      11      19      18      11      11      19      18
      11      11      19      18      11      11      19      18      11      11
      19      18      11      11      19      18      11      11      19      18
      11      11      19      18      11      11      19      18      11      11
      19      18      11      11      19      18      11      11      19      18
      11      11      19      18      11      11      19      18      11      11
      19      18      11      11      19      18      11      11      19      18
      11      11      19      18      11      11      19      18      11      11
      19      18      11      11      19      18      11      11      19      18
      11      11      19      18      11      11      19      18      11      11
      19      18      11      11      19      18      11      11      19      18
      11      11      19      18      11      11      19      18      11      11
      19      18      11      11      19      18      11      11      19      18
      11      11      19      18      11      11      19      18      11      11
      19      18      11      11      19      18      11      11      19      18
      11      11      19      18      11      11      19      18      11      11
      19      18      11      11      19      18      11      11      19      18
      11      11      19      18      11      11      19      18      11      11
      19      18      11      11      19      18      11      11      19      18
      11      11      19      18      11      11      19      18      11      11
      19      18      11      11      19      18      11      11      19      18
      11      11      19      18      11      11      19      18      11      11
      19      18      11      11      19      18      11      11      19      18
      11      11      19      18      11      11      19      18      11      11
      19      18      11      11      19      18      11      11      19      18
      11      11      19      18      11      11      19      18      11      11
      19      18      11      11      19      18      11      11      19      18
      11      11      19      18      11      11      19      18      11      11
      19      18      11      11      19      18      11      11      19      18
      11      11      19      18      11      11      19      18      11      11
      19      18      11      11      19      18      11      11      19      18
      11      11      19      18      11      11      19      18      11      11
      19      18      11      11      19      18      11      11      19      18
      11      11      19      18      11      11      19      18      11      11
      19      18      11      11      19      18      11      11      19      18
      11      11      19      18      11      11      19      18      11      11
      19      18      11      11      19      18      11      11      19      18
      11      11      19      18      11      11      19      18      11      11
      19      18      11      11      19      18      11      11      19      18
      11      11      19      18      11      11      19      18      11      11
      19      18      11      11      19      18      11      11      19      18
      11      11      19      18      11      11      19      18      11      11
      19      18      11      11      19      18      11      11      19      18
      11      11      19      18      11      11      19      18      11      11
      19      18      11      11      19      18      11      11      19      18
      11      11      19      18      11      11      19      18      11      11
      19      18      11      11      19      18      11      11      19      18
      11      11      19      18      11      11      19      18      11      11
      19      18      11      11      19      18      11      11      19      18
      11      11      19      18      11      11      19      18      11      11
      19      18      11      11      19      18      11      11      19      18
      11      11      19      18      11      11      19      18      11      11
      19      18      11      11      19      18      11      11      19      18
      11      11      19      18      11      11      19      18      11      11
      19      18      11      11      19      18      11      11      19      18
      11      11      19      18      11      11      19      18      11      11
      19      18      11      11      19      18      11      11      19      18
      11      11      19      18      11      11      19      18      11      11
      19      18      11      11      19      18      11      11      19      18
      11      11      19      18      11      11      19      18      11      11
      19      18      11      11      19      18      11      11      19      18
      11      11      19      18      11      11      19      18      11      11
      19      18      11      11      19      18      11      11      19      18
      11      11      19      18      11      11      19      18      11      11
      19      18      11      11      19      18      11      11      19      18
      11      11      19      18      11      11      19      18      11      11
      19      18      11      11      19      18      11      11      19      18
      11      11      19      18      11      11      19      18      11      11
      19      18      11      11      19      18      11      11      19      18
      11      11      19      18      11      11      19      18      11      11
      19      18      11      11      19      18      11      11      19      18
      11      11      19      18      11      11      19      18      11      11
      19      18      11      11      19      18      11      11      19      18
      11      11      19      18      11      11      19      18      11      11
      19      18      11      11      19      18      11      11      19      18
      11      11      19      18      11      11      19      18      11      11
      19      18      11      11      19      18      11      11      19      18
      11      11      19      18      11      11      19      18      11      11
      19      18      11      11      19      18      11      11      19      18
      11      11      19      18      11      11      19      18      11      11
      19      18      11      11      19      18      11      11      19      18
      11      11      19      18      11      11      19      18      11      11
      19      18      11      11      19      18      11      11      19      18
      11      11      19      18      11      11      19      18      11      11
      19      18      11      11      19      18      11      11      19      18
      11      11      19      18      11      11      19      18      11      11
      19      18      11      11      19      18      11      11      19      18
      11      11      19      18      11      11      19      18      11      11
      19      18      11      11      19      18      11      11      19      18
      11      11      19      18      11      11      19      18      11      11
      19      18      11      11      19      18      11      11      19      18
      11      11      19      18      11      11      19      18      11      11
      19      18      11      11      19      18      11      11      19      18
      11      11      19      18      11      11      19      18      11      11
      19      18      11      11      19      18      11      11      19      18
      11      11      19      18      11      11      19      18      11      11
      19      18      11      11      19      18      11      11      19      18
      11      11      19      18      11      11      19      18      11      11
      19      18      11      11      19      18      11      11      19      18
      11      11      19      18      11      11      19      18      11      11
      19      18      11      11      19      18      11      11      19      18
      11      11      19      18      11      11      19      18      11      11
      19      18      11      11      19      18      11      11      19      18
      11      11      19      18      11      11      19      18      11      11
      19      18      11      11      19      18      11      11      19      18
      11      11      19      18      11      11      19      18      11      11
      19      18      11      11      19      18      11      11      19      18
      11      11      19      18      11      11      19      18      11      11
      19      18      11      11      19      18      11      11      19      18
      11      11      19      18      11      11      19      18      11      11
      19      18      11      11      19      18      11      11      19      18
      11      11      19      18      11      11      19      18      11      11
      19      18      11      11      19      18      11      11      19      18
      11      11      19      18      11      11      19      18      11      11
      19      18      11      11      19      18      11      11      19      18
      11      11      19      18      11      11      19      18      11      11
      19      18      11      11      19      18      11      11      19      18
      11      11      19      18      11      11      19      18      11      11
      19      18      11      11      19      18      11      11      19      18
      11      11      19      18      11      11      19      18      11      11
      19      18      11      11      19      18      11      11      19      18
      11      11      19      18      11      11      19      18      11      11
      19      18      11      11      19      18      11      11      19      18
      11      11      19      18      11      11      19      18      11      11
      19      18      11      11      19      18      11      11      19      18
      11      11      19      18      11      11      19      18      11      11
      19      18      11      11      19      18      11      11      19      18
      11      11      19      18      11      11      19      18      11      11
      19      18      11      11      19      18      11      11      19      18
      11      11      19      18      11      11      19      18      11      11
      19      18      11      11      19      18      11      11      19      18
      11      11      19      18      11      11      19      18      11      11
      19      18      11      11      19      18      11      11      19      18
      11      11      19      18      11      11      19      18      11      11
      19      18      11      11      19      18      11      11      19      18
      11      11      19      18      11      11      19      18      11      11
      19      18      11      11      19      18      11      11      19      18
      11      11      19      18      11      11      19      18      11      11
      19      18      11      11      19      18      11      11      19      18
      11      11      19      18      11      11      19      18      11      11
      19      18      11      11      19      18      11      11      19      18
      11      11      19      18      11      11      19      18      11      11
      19      18      11      11      19      18      11      11      19      18
      11      11      19      18      11      11      19      18      11      11
      19      18      11      11      19      18      11      11      19      18
      11      11      19      18      11      11      19      18      11      11
      19      18      11      11      19      18      11      11      19      18
      11      11      19      18      11      11      19      18      11      11
      19      18      11      11      19      18      11      11      19      18
      11      11      19      18      11      11      19      18      11      11
      19      18      11      11      19      18      11      11      19      18
      11      11      19      18      11      11      19      18      11      11
      19      18      11      11      19      18      11      11      19      18
      11      11      19      18      11      11      19      18      11      11
      19      18      11      11      19      18      11      11      19      18
      11      11      19      18      11      11      19      18      11      11
      19      18      11      11      19      18      11      11      19      18
      11      11      19      18      11      11      19      18      11      11
      19      18      11      11      19      18      11      11      19      18
      11      11      19      18      11      11      19      18      11      11
      19      18      11      11      19      18      11      11      19      18
      11      11      19      18      11      11      19      18      11      11
      19      18      11      11      19      18      11      11      19      18
      11      11      19      18      11      11      19      18      11      11
      19      18      11      11      19      18      11      11      19      18
      11      11      19      18      11      11      19      18      11      11
      19      18      11      11      19      18      11      11      19      18
      11      11      19      18      11      11      19      18      11      11
      19      18      11      11      19      18      11      11      19      18
      11      11      19      18      11      11      19      18      11      11
      19      18      11      11      19      18      11      11      19      18
      11      11      19      18      11      11      19      18      11      11
      19      18      11      11      19      18      11      11      19      18
      11      11      19      18      11      11      19      18      11      11
      19      18      11      11      19      18      11      11      19      18
      11      11      19      18      11      11      19      18      11      11
      19      18      11      11      19      18      11      11      19      18
      11      11      19      18      11      11      19      18      11      11
      19      18      11      11      19      18      11      11      19      18
      11      11      19      18      11      11      19      18      11      11
      19      18      11      11      19      18      11      11      19      18
      11      11      19      18      11      11      19      18      11      11
      19      18      11      11      19      18      11      11      19      18
      11      11      19      18      11      11      19      18      11      11
      19      18      11      11      19      18      11      11      19      18
      11      11      19      18      11      11      19      18      11      11
      19      18      11      11      19      18      11      11      19      18
      11      11      19      18      11      11      19      18      11      11
      19      18      11      11      19      18      11      11      19      18
      11      11      19      18      11      11      19      18      11      11
      19      18      11      11      19      18      11      11      19      18
      11      11      19      18      11      11      19      18      11      11
      19      18      11      11      19      18      11      11      19      18
      11      11      19      18      11      11      19      18      11      11
      19      18      11      11      19      18      11      11      19      18
      11      11      19      18      11      11      19      18      11      11
      19      18      11      11      19      18      11      11      19      18
      11      11      19      18      11      11      19      18      11      11
      19      18      11      11      19      18      11      11      19      18
      11      11      19      18      11      11      19      18      11      11
      19      18      11      11      19      18      11      11      19      18
      11      11      19      18      11      11      19      18      11      11
      19      18      11      11      19      18      11      11      19      18
      11      11      19      18      11      11      19      18      11      11
      19      18      11      11      19      18      11      11      19      18
      11      11      19      18      11      11      19      18      11      11
      19      18      11      11      19      18      11      11      19      18
      11      11      19      18      11      11      19      18      11      11
      19      18      11      11      19      18      11      11      19      18
      11      11      19      18      11      11      19      18      11      11
      19      18      11      11      19      18      11      11      19      18
      11      11      19      18      11      11      19      18      11      11
      19      18      11      11      19      18      11      11      19      18
      11      11      19      18      11      11      19      18      11      11
      19      18      11      11      19      18      11      11      19      18
      11      11      19      18      11      11      19      18      11      11
      19      18      11      11      19      18      11      11      19      18
      11      11      19      18      11      11      19      18      11      11
      19      18      11      11      19      18      11      11      19      18
      11      11      19      18      11      11      19      18      11      11
      19      18      11      11      19      18      11      11      19      18
      11      11      19      18      11      11      19      18      11      11
      19      18      11      11      19      18      11      11      19      18
      11      11      19      18      11      11      19      18      11      11
      19      18      11      11      19      18      11      11      19      18
      11      11      19      18      11      11      19      18      11      11
      19      18      11      11      19      18      11      11      19      18
      11      11      19      18      11      11      19      18      11      11
      19      18      11      11      19      18      11      11      19      18
      11      11      19      18      11      11      19      18      11      11
      19      18      11      11      19      18      11      11      19      18
      11      11      19      18      11      11      19      18      11      11
      19      18      11      11      19      18      11      11      19      18
      11      11      19      18      11      11      19      18      11      11
      19      18      11      11      19      18      11      11      19      18
      11      11      19      18      11      11      19      18      11      11
      19      18      11      11      19      18      11      11      19      18
      11      11      19      18      11      11      19      18      11      11
      19      18      11      11      19      18      11      11      19      18
      11      11      19      18      11      11      19      18      11      11
      19      18      11      11      19      18      11      11      19      18
      11      11      19      18      11      11      19      18      11      11
      19      18      11      11      19      18      11      11      19      18
      11      11      19      18      11      11      19      18      11      11
      19      18      11      11      19      18      11      11      19      18
      11      11      19      18      11      11      19      18      11      11
      19      18      11      11      19      18      11      11      19      18
      11      11      19      18      11      11      19      18      11      11
      19      18      11      11      19      18      11      11      19      18
      11      11      19      18      11      11      19      18      11      11
      19      18      11      11      19      18      11      11      19      18
      11      11      19      18      11      11      19      18      11      11
      19      18      11      11      19      18      11      11      19      18
      11      11      19      18      11      11      19      18      11      11
      19      18      11      11      19      18      11      11      19      18
      11      11      19      18      11      11      19      18      11      11
      19      18      11      11      19      18      11      11      19      18
      11      11      19      18      11      11      19      18      11      11
      19      18      11      11      19      18      11      11      19      18
      11      11      19      18      11      11      19      18      11      11
      19      18      11      11      19      18      11      11      19      18
      11      11      19      18      11      11      19      18      11      11
      19      18      11      11      19      18      11      11      19      18
      11      11      19      18      11      11      19      18      11      11
      19      18      11      11      19      18      11      11      19      18
      11      11      19      18      11      11      19      18      11      11
      19      18      11      11      19      18      11      11      19      18
      11      11      19      18      11      11      19      18      11      11
      19      18      11      11      19      18      11      11      19      18
      11      11      19      18      11      11      19      18      11      11
      19      18      11      11      19      18      11      11      19      18
      11      11      19      18      11      11      19      18      11      11
      19      18      11      11      19      18      11      11      19      18
      11      11      19      18      11      11      19      18      11      11
      19      18      11      11      19      18      11      11      19      18
      11      11      19      18      11      11      19      18      11      11
      19      18      11      11      19      18      11      11      19      18
      11      11      19      18      11      11      19      18      11      11
      19      18      11      11      19      18      11      11      19      18
      11      11      19      18      11      11      19      18      11      11
      19      18      11      11      19      18      11      11      19      18
      11      11      19      18      11      11      19      18      11      11
      19      18      11      11      19      18      11      11      19      18
      11      11      19      18      11      11      19      18      11      11
      19      18      11      11      19      18      11      11      19      18
      11      11      19      18      11      11      19      18      11      11
      19      18      11      11      19      18      11      11      19      18
      11      11      19      18      11      11      19      18      11      11
      19      18      11      11      19      18      11      11      19      18
      11      11      19      18      11      11      19      18      11      11
      19      18      11      11      19      18      11      11      19      18
      11      11      19      18      11      11      19      18      11      11
      19      18      11      11      19      18      11      11      19      18
      11      11      19      18      11      11      19      18      11      11
      19      18      11      11      19      18      11      11      19      18
      11      11      19      18      11      11      19      18      11      11
      19      18      11      11      19      18      11      11      19      18
      11      11      19      18      11      11      19      18      11      11
      19      18      11      11      19      18      11      11      19      18
      11      11      19      18      11      11      19      18      11      11
      19      18      11      11      19      18      11      11      19      18
      11      11      19      18      11      11      19      18      11      11
      19      18      11      11      19      18      11      11      19      18
      11      11      19      18      11      11      19      18      11      11
      19      18      11      11      19      18      11      11      19      18
      11      11      19      18      11      11      19      18      11      11
      19      18      11      11      19      18      11      11      19      18
      11      11      19      18      11      11      19      18      11      11
      19      18      11      11      19      18      11      11      19      18
      11      11      19      18      11      11      19      18      11      11
      19      18      11      11      19      18      11      11      19      18
      11      11      19      18      11      11      19      18      11      11
      19      18      11      11      19      18      11      11      19      18
      11      11      19      18      11      11      19      18      11      11
      19      18      11      11      19      18      11      11      19      18
      11      11      19      18      11      11      19      18      11      11
      19      18      11      11      19      18      11      11      19      18
      11      11      19      18      11      11      19      18      11      11
      19      18      11      11      19      18      11      11      19      18
      11      11      19      18      11      11      19      18      11      11
      19      18      11      11      19      18      11      11      19      18
      11      11      19      18      11      11      19      18      11      11
      19      18      11      11      19      18      11      11      19      18
      11      11      19      18      11      11      19      18      11      11
      19      18      11      11      19      18      11      11      19      18
      11      11      19      18      11      11      19      18      11      11
      19      18      11      11      19      18      11      11      19      18
      11      11      19      18      11      11      19      18      11      11
      19      18      11      11      19      18      11      11      19      18
      11      11      19      18      11      11      19      18      11      11
      19      18      11      11      19      18      11      11      19      18
      11      11      19      18      11      11      19      18      11      11
      19      18      11      11      19      18      11      11      19      18
      11      11      19      18      11      11      19      18      11      11
      19      18      11      11      19      18      11      11      19      18
      11      11      19      18      11      11      19      18      11      11
      19      18      11      11      19      18      11      11      19      18
      11      11      19      18      11      11      19      18      11      11
      19      18      11      11      19      18      11      11      19      18
      11      11      19      18      11      11      19      18      11      11
      19      18      11      11      19      18      11      11      19      18
      11      11      19      18      11      11      19      18      11      11
      19      18      11      11      19      18      11      11      19      18
      11      11      19      18      11      11      19      18      11      11
      19      18      11      11      19      18      11      11      19      18
      11      11      19      18      11      11      19      18      11      11
      19      18      11      11      19      18      11      11      19      18
      11      11      19      18      11      11      19      18      11      11
      19      18      11      11      19      18      11      11      19      18
      11      11      19      18      11      11      19      18      11      11
      19      18      11      11      19      18      11      11      19      18
      11      11      19      18      11      11      19      18      11      11
      19      18      11      11      19      18      11      11      19      18
      11      11      19      18      11      11      19      18      11      11
      19      18      11      11      19      18      11      11      19      18
      11      11      19      18      11      11      19      18      11      11
      19      18      11      11      19      18      11      11      19      18
      11      11      19      18      11      11      19      18      11      11
      19      18      11      11      19      18      11      11      19      18
      11      11      19      18      11      11      19      18      11      11
      19      18      11      11      19      18      11      11      19      18
      11      11      19      18      11      11      19      18      11      11
      19      18      11      11      19      18      11      11      19      18
      11      11      19      18      11      11      19      18      11      11
      19      18      11      11      19      18      11      11      19      18
      11      11      19      18      11      11      19      18      11      11
      19      18      11      11      19      18      11      11      19      18
      11      11      19      18      11      11      19      18      11      11
      19      18      11      11      19      18      11      11      19      18
      11      11      19      18      11      11      19      18      11      11
      19      18      11      11      19      18      11      11      19      18
      11      11      19      18      11      11      19      18      11      11
      19      18      11      11      19      18      11      11      19      18
      11      11      19      18      11      11      19      18      11      11
      19      18      11      11      19      18      11      11      19      18
      11      11      19      18      11      11      19      18      11      11
      19      18      11      11      19      18      11      11      19      18
      11      11      19      18      11      11      19      18      11      11
      19      18      11      11      19      18      11      11      19      18
      11      11      19      18      11      11      19      18      11      11
      19      18      11      11      19      18      11      11      19      18
      11      11      19      18      11      11      19      18      11      11
      19      18      11      11      19      18      11      11      19      18
      11      11      19      18      11      11      19      18      11      11
      19      18      11      11      19      18      11      11      19      18
      11      11      19      18      11      11      19      18      11      11
      19      18      11      11      19      18      11      11      19      18
      11      11      19      18      11      11      19      18      11      11
      19      18      11      11      19      18      11      11      19      18
      11      11      19      18      11      11      19      18      11      11
      19      18      11      11      19      18      11      11      19      18
      11      11      19      18      11      11      19      18      11      11
      19      18      11      11      19      18      11      11      19      18
      11      11      19      18      11      11      19      18      11      11
      19      18      11      11      19      18      11      11      19      18
      11      11      19      18      11      11      19      18      11      11
      19      18      11      11      19      18      11      11      19      18
      11      11      19      18      11      11      19      18      11      11
      19      18      11      11      19      18      11      11      19      18
      11      11      19      18      11      11      19      18      11      11
      19      18      11      11      19      18      11      11      19      18
      11      11      19      18      11      11      19      18      11      11
      19      18      11      11      19      18      11      11      19      18
      11      11      19      18      11      11      19      18      11      11
      19      18      11      11      19      18      11      11      19      18
      11      11      19      18      11      11      19      18      11      11
      19      18      11      11      19      18      11      11      19      18
      11      11      19      18      11      11      19      18      11      11
      19      18      11      11      19      18      11      11      19      18
      11      11      19      18      11      11      19      18      11      11
      19      18      11      11      19      18      11      11      19      18
      11      11      19      18      11      11      19      18      11      11
      19      18      11      11      19      18      11      11      19      18
      11      11      19      18      11      11      19      18      11      11
      19      18      11      11      19      18      11      11      19      18
      11      11      19      18      11      11      19      18      11      11
      19      18      11      11      19      18      11      11      19      18
      11      11      19      18      11      11      19      18      11      11
      19      18      11      11      19      18      11      11      19      18
      11      11      19      18      11      11      19      18      11      11
      19      18      11      11      19      18      11      11      19      18
      11      11      19      18      11      11      19      18      11      11
      19      18      11      11      19      18      11      11      19      18
      11      11      19      18      11      11      19      18      11      11
      19      18      11      11      19      18      11      11      19      18
      11      11      19      18      11      11      19      18      11      11
      19      18      11      11      19      18      11      11      19      18
      11      11      19      18      11      11      19      18      11      11
      19      18      11      11      19      18      11      11      19      18
      11      11      19      18      11      11      19      18      11      11
      19      18      11      11      19      18      11      11      19      18
      11      11      19      18      11      11      19      18      11      11
      19      18      11      11      19      18      11      11      19      18
      11      11      19      18      11      11      19      18      11      11
      19      18      11      11      19      18      11      11      19      18
      11      11      19      18      11      11      19      18      11      11
      19      18      11      11      19      18      11      11      19      18
      11      11      19      18      11      11      19      18      11      11
      19      18      11      11      19      18      11      11      19      18
      11      11      19      18      11      11      19      18      11      11
      19      18      11      11      19      18      11      11      19      18
      11      11      19      18      11      11      19      18      11      11
      19      18      11      11      19      18      11      11      19      18
      11      11      19      18      11      11      19      18      11      11
      19      18      11      11      19      18      11      11      19      18
      11      11      19      18      11      11      19      18      11      11
      19      18      11      11      19      18      11      11      19      18
      11      11      19      18      11      11      19      18      11      11
      19      18      11      11      19      18      11      11      19      18
```
