## Supplementary material for "Structure and assembly of an extremely long bacteriophage tail tube": MD Supplemental Files: p74-26_5mer_hmr.prmtop (part 13 of 41)

```
       2       1       1       3       2       1       1       3       2       1
       1       3       2       1       1       3       2       1       1       3
       2       1       1       3       2       1       1       3       2       1
       1       3       2       1       1       3       2       1       1       3
       2       1       1       3       2       1       1       3       2       1
       1       3       2       1       1       3       2       1       1       3
       2       1       1       3       2       1       1       3       2       1
       1       3       2       1       1       3       2       1       1       3
       2       1       1       3       2       1       1       3       2       1
       1       3       2       1       1       3       2       1       1       3
       2       1       1       3       2       1       1       3       2       1
       1       3       2       1       1       3       2       1       1       3
       2       1       1       3       2       1       1       3       2       1
       1       3       2       1       1       3       2       1       1       3
       2       1       1       3       2       1       1       3       2       1
       1       3       2       1       1       3       2       1       1       3
       2       1       1       3       2       1       1       3       2       1
       1       3       2       1       1       3       2       1       1       3
       2       1       1       3       2       1       1       3       2       1
       1       3       2       1       1       3       2       1       1       3
       2       1       1       3       2       1       1       3       2       1
       1       3       2       1       1       3       2       1       1       3
       2       1       1       3       2       1       1       3       2       1
       1       3       2       1       1       3       2       1       1       3
       2       1       1       3       2       1       1       3       2       1
       1       3       2       1       1       3       2       1       1       3
       2       1       1       3       2       1       1       3       2       1
       1       3       2       1       1       3       2       1       1       3
       2       1       1       3       2       1       1       3       2       1
       1       3       2       1       1       3       2       1       1       3
       2       1       1       3       2       1       1       3       2       1
       1       3       2       1       1       3       2       1       1       3
       2       1       1       3       2       1       1       3       2       1
       1       3       2       1       1       3       2       1       1       3
       2       1       1       3       2       1       1       3       2       1
       1       3       2       1       1       3       2       1       1       3
       2       1       1       3       2       1       1       3       2       1
       1       3       2       1       1       3       2       1       1       3
       2       1       1       3       2       1       1       3       2       1
       1       3       2       1       1       3       2       1       1       3
       2       1       1       3       2       1       1       3       2       1
       1       3       2       1       1       3       2       1       1       3
       2       1       1       3       2       1       1       3       2       1
       1       3       2       1       1       3       2       1       1       3
       2       1       1       3       2       1       1       3       2       1
       1       3       2       1       1       3       2       1       1       3
       2       1       1       3       2       1       1       3       2       1
       1       3       2       1       1       3       2       1       1       3
       2       1       1       3       2       1       1       3       2       1
       1       3       2       1       1       3       2       1       1       3
       2       1       1       3       2       1       1       3       2       1
       1       3       2       1       1       3       2       1       1       3
       2       1       1       3       2       1       1       3       2       1
       1       3       2       1       1       3       2       1       1       3
       2       1       1       3       2       1       1       3       2       1
       1       3       2       1       1       3       2       1       1       3
       2       1       1       3       2       1       1       3       2       1
       1       3       2       1       1       3       2       1       1       3
       2       1       1       3       2       1       1       3       2       1
       1       3       2       1       1       3       2       1       1       3
       2       1       1       3       2       1       1       3       2       1
       1       3       2       1       1       3       2       1       1       3
       2       1       1       3       2       1       1       3       2       1
       1       3       2       1       1       3       2       1       1       3
       2       1       1       3       2       1       1       3       2       1
       1       3       2       1       1       3       2       1       1       3
       2       1       1       3       2       1       1       3       2       1
       1       3       2       1       1       3       2       1       1       3
       2       1       1       3       2       1       1       3       2       1
       1       3       2       1       1       3       2       1       1       3
       2       1       1       3       2       1       1       3       2       1
       1       3       2       1       1       3       2       1       1       3
       2       1       1       3       2       1       1       3       2       1
       1       3       2       1       1       3       2       1       1       3
       2       1       1       3       2       1       1       3       2       1
       1       3       2       1       1       3       2       1       1       3
       2       1       1       3       2       1       1       3       2       1
       1       3       2       1       1       3       2       1       1       3
       2       1       1       3       2       1       1       3       2       1
       1       3       2       1       1       3       2       1       1       3
       2       1       1       3       2       1       1       3       2       1
       1       3       2       1       1       3       2       1       1       3
       2       1       1       3       2       1       1       3       2       1
       1       3       2       1       1       3       2       1       1       3
       2       1       1       3       2       1       1       3       2       1
       1       3       2       1       1       3       2       1       1       3
       2       1       1       3       2       1       1       3       2       1
       1       3       2       1       1       3       2       1       1       3
       2       1       1       3       2       1       1       3       2       1
       1       3       2       1       1       3       2       1       1       3
       2       1       1       3       2       1       1       3       2       1
       1       3       2       1       1       3       2       1       1       3
       2       1       1       3       2       1       1       3       2       1
       1       3       2       1       1       3       2       1       1       3
       2       1       1       3       2       1       1       3       2       1
       1       3       2       1       1       3       2       1       1       3
       2       1       1       3       2       1       1       3       2       1
       1       3       2       1       1       3       2       1       1       3
       2       1       1       3       2       1       1       3       2       1
       1       3       2       1       1       3       2       1       1       3
       2       1       1       3       2       1       1       3       2       1
       1       3       2       1       1       3       2       1       1       3
       2       1       1       3       2       1       1       3       2       1
       1       3       2       1       1       3       2       1       1       3
       2       1       1       3       2       1       1       3       2       1
       1       3       2       1       1       3       2       1       1       3
       2       1       1       3       2       1       1       3       2       1
       1       3       2       1       1       3       2       1       1       3
       2       1       1       3       2       1       1       3       2       1
       1       3       2       1       1       3       2       1       1       3
       2       1       1       3       2       1       1       3       2       1
       1       3       2       1       1       3       2       1       1       3
       2       1       1       3       2       1       1       3       2       1
       1       3       2       1       1       3       2       1       1       3
       2       1       1       3       2       1       1       3       2       1
       1       3       2       1       1       3       2       1       1       3
       2       1       1       3       2       1       1       3       2       1
       1       3       2       1       1       3       2       1       1       3
       2       1       1       3       2       1       1       3       2       1
       1       3       2       1       1       3       2       1       1       3
       2       1       1       3       2       1       1       3       2       1
       1       3       2       1       1       3       2       1       1       3
       2       1       1       3       2       1       1       3       2       1
       1       3       2       1       1       3       2       1       1       3
       2       1       1       3       2       1       1       3       2       1
       1       3       2       1       1       3       2       1       1       3
       2       1       1       3       2       1       1       3       2       1
       1       3       2       1       1       3       2       1       1       3
       2       1       1       3       2       1       1       3       2       1
       1       3       2       1       1       3       2       1       1       3
       2       1       1       3       2       1       1       3       2       1
       1       3       2       1       1       3       2       1       1       3
       2       1       1       3       2       1       1       3       2       1
       1       3       2       1       1       3       2       1       1       3
       2       1       1       3       2       1       1       3       2       1
       1       3       2       1       1       3       2       1       1       3
       2       1       1       3       2       1       1       3       2       1
       1       3       2       1       1       3       2       1       1       3
       2       1       1       3       2       1       1       3       2       1
       1       3       2       1       1       3       2       1       1       3
       2       1       1       3       2       1       1       3       2       1
       1       3       2       1       1       3       2       1       1       3
       2       1       1       3       2       1       1       3       2       1
       1       3       2       1       1       3       2       1       1       3
       2       1       1       3       2       1       1       3       2       1
       1       3       2       1       1       3       2       1       1       3
       2       1       1       3       2       1       1       3       2       1
       1       3       2       1       1       3       2       1       1       3
       2       1       1       3       2       1       1       3       2       1
       1       3       2       1       1       3       2       1       1       3
       2       1       1       3       2       1       1       3       2       1
       1       3       2       1       1       3       2       1       1       3
       2       1       1       3       2       1       1       3       2       1
       1       3       2       1       1       3       2       1       1       3
       2       1       1       3       2       1       1       3       2       1
       1       3       2       1       1       3       2       1       1       3
       2       1       1       3       2       1       1       3       2       1
       1       3       2       1       1       3       2       1       1       3
       2       1       1       3       2       1       1       3       2       1
       1       3       2       1       1       3       2       1       1       3
       2       1       1       3       2       1       1       3       2       1
       1       3       2       1       1       3       2       1       1       3
       2       1       1       3       2       1       1       3       2       1
       1       3       2       1       1       3       2       1       1       3
       2       1       1       3       2       1       1       3       2       1
       1       3       2       1       1       3       2       1       1       3
       2       1       1       3       2       1       1       3       2       1
       1       3       2       1       1       3       2       1       1       3
       2       1       1       3       2       1       1       3       2       1
       1       3       2       1       1       3       2       1       1       3
       2       1       1       3       2       1       1       3       2       1
       1       3       2       1       1       3       2       1       1       3
       2       1       1       3       2       1       1       3       2       1
       1       3       2       1       1       3       2       1       1       3
       2       1       1       3       2       1       1       3       2       1
       1       3       2       1       1       3       2       1       1       3
       2       1       1       3       2       1       1       3       2       1
       1       3       2       1       1       3       2       1       1       3
       2       1       1       3       2       1       1       3       2       1
       1       3       2       1       1       3       2       1       1       3
       2       1       1       3       2       1       1       3       2       1
       1       3       2       1       1       3       2       1       1       3
       2       1       1       3       2       1       1       3       2       1
       1       3       2       1       1       3       2       1       1       3
       2       1       1       3       2       1       1       3       2       1
       1       3       2       1       1       3       2       1       1       3
       2       1       1       3       2       1       1       3       2       1
       1       3       2       1       1       3       2       1       1       3
       2       1       1       3       2       1       1       3       2       1
       1       3       2       1       1       3       2       1       1       3
       2       1       1       3       2       1       1       3       2       1
       1       3       2       1       1       3       2       1       1       3
       2       1       1       3       2       1       1       3       2       1
       1       3       2       1       1       3       2       1       1       3
       2       1       1       3       2       1       1       3       2       1
       1       3       2       1       1       3       2       1       1       3
       2       1       1       3       2       1       1       3       2       1
       1       3       2       1       1       3       2       1       1       3
       2       1       1       3       2       1       1       3       2       1
       1       3       2       1       1       3       2       1       1       3
       2       1       1       3       2       1       1       3       2       1
       1       3       2       1       1       3       2       1       1       3
       2       1       1       3       2       1       1       3       2       1
       1       3       2       1       1       3       2       1       1       3
       2       1       1       3       2       1       1       3       2       1
       1       3       2       1       1       3       2       1       1       3
       2       1       1       3       2       1       1       3       2       1
       1       3       2       1       1       3       2       1       1       3
       2       1       1       3       2       1       1       3       2       1
       1       3       2       1       1       3       2       1       1       3
       2       1       1       3       2       1       1       3       2       1
       1       3       2       1       1       3       2       1       1       3
       2       1       1       3       2       1       1       3       2       1
       1       3       2       1       1       3       2       1       1       3
       2       1       1       3       2       1       1       3       2       1
       1       3       2       1       1       3       2       1       1       3
       2       1       1       3       2       1       1       3       2       1
       1       3       2       1       1       3       2       1       1       3
       2       1       1       3       2       1       1       3       2       1
       1       3       2       1       1       3       2       1       1       3
       2       1       1       3       2       1       1       3       2       1
       1       3       2       1       1       3       2       1       1       3
       2       1       1       3       2       1       1       3       2       1
       1       3       2       1       1       3       2       1       1       3
       2       1       1       3       2       1       1       3       2       1
       1       3       2       1       1       3       2       1       1       3
       2       1       1       3       2       1       1       3       2       1
       1       3       2       1       1       3       2       1       1       3
       2       1       1       3       2       1       1       3       2       1
       1       3       2       1       1       3       2       1       1       3
       2       1       1       3       2       1       1       3       2       1
       1       3       2       1       1       3       2       1       1       3
       2       1       1       3       2       1       1       3       2       1
       1       3       2       1       1       3       2       1       1       3
       2       1       1       3       2       1       1       3       2       1
       1       3       2       1       1       3       2       1       1       3
       2       1       1       3       2       1       1       3       2       1
       1       3       2       1       1       3       2       1       1       3
       2       1       1       3       2       1       1       3       2       1
       1       3       2       1       1       3       2       1       1       3
       2       1       1       3       2       1       1       3       2       1
       1       3       2       1       1       3       2       1       1       3
       2       1       1       3       2       1       1       3       2       1
       1       3       2       1       1       3       2       1       1       3
       2       1       1       3       2       1       1       3       2       1
       1       3       2       1       1       3       2       1       1       3
       2       1       1       3       2       1       1       3       2       1
       1       3       2       1       1       3       2       1       1       3
       2       1       1       3       2       1       1       3       2       1
       1       3       2       1       1       3       2       1       1       3
       2       1       1       3       2       1       1       3       2       1
       1       3       2       1       1       3       2       1       1       3
       2       1       1       3       2       1       1       3       2       1
       1       3       2       1       1       3       2       1       1       3
       2       1       1       3       2       1       1       3       2       1
       1       3       2       1       1       3       2       1       1       3
       2       1       1       3       2       1       1       3       2       1
       1       3       2       1       1       3       2       1       1       3
       2       1       1       3       2       1       1       3       2       1
       1       3       2       1       1       3       2       1       1       3
       2       1       1       3       2       1       1       3       2       1
       1       3       2       1       1       3       2       1       1       3
       2       1       1       3       2       1       1       3       2       1
       1       3       2       1       1       3       2       1       1       3
       2       1       1       3       2       1       1       3       2       1
       1       3       2       1       1       3       2       1       1       3
       2       1       1       3       2       1       1       3       2       1
       1       3       2       1       1       3       2       1       1       3
       2       1       1       3       2       1       1       3       2       1
       1       3       2       1       1       3       2       1       1       3
       2       1       1       3       2       1       1       3       2       1
       1       3       2       1       1       3       2       1       1       3
       2       1       1       3       2       1       1       3       2       1
       1       3       2       1       1       3       2       1       1       3
       2       1       1       3       2       1       1       3       2       1
       1       3       2       1       1       3       2       1       1       3
       2       1       1       3       2       1       1       3       2       1
       1       3       2       1       1       3       2       1       1       3
       2       1       1       3       2       1       1       3       2       1
       1       3       2       1       1       3       2       1       1       3
       2       1       1       3       2       1       1       3       2       1
       1       3       2       1       1       3       2       1       1       3
       2       1       1       3       2       1       1       3       2       1
       1       3       2       1       1       3       2       1       1       3
       2       1       1       3       2       1       1       3       2       1
       1       3       2       1       1       3       2       1       1       3
       2       1       1       3       2       1       1       3       2       1
       1       3       2       1       1       3       2       1       1       3
       2       1       1       3       2       1       1       3       2       1
       1       3       2       1       1       3       2       1       1       3
       2       1       1       3       2       1       1       3       2       1
       1       3       2       1       1       3       2       1       1       3
       2       1       1       3       2       1       1       3       2       1
       1       3       2       1       1       3       2       1       1       3
       2       1       1       3       2       1       1       3       2       1
       1       3       2       1       1       3       2       1       1       3
       2       1       1       3       2       1       1       3       2       1
       1       3       2       1       1       3       2       1       1       3
       2       1       1       3       2       1       1       3       2       1
       1       3       2       1       1       3       2       1       1       3
       2       1       1       3       2       1       1       3       2       1
       1       3       2       1       1       3       2       1       1       3
       2       1       1       3       2       1       1       3       2       1
       1       3       2       1       1       3       2       1       1       3
       2       1       1       3       2       1       1       3       2       1
       1       3       2       1       1       3       2       1       1       3
       2       1       1       3       2       1       1       3       2       1
       1       3       2       1       1       3       2       1       1       3
       2       1       1       3       2       1       1       3       2       1
       1       3       2       1       1       3       2       1       1       3
       2       1       1       3       2       1       1       3       2       1
       1       3       2       1       1       3       2       1       1       3
       2       1       1       3       2       1       1       3       2       1
       1       3       2       1       1       3       2       1       1       3
       2       1       1       3       2       1       1       3       2       1
       1       3       2       1       1       3       2       1       1       3
       2       1       1       3       2       1       1       3       2       1
       1       3       2       1       1       3       2       1       1       3
       2       1       1       3       2       1       1       3       2       1
       1       3       2       1       1       3       2       1       1       3
       2       1       1       3       2       1       1       3       2       1
       1       3       2       1       1       3       2       1       1       3
       2       1       1       3       2       1       1       3       2       1
       1       3       2       1       1       3       2       1       1       3
       2       1       1       3       2       1       1       3       2       1
       1       3       2       1       1       3       2       1       1       3
       2       1       1       3       2       1       1       3       2       1
       1       3       2       1       1       3       2       1       1       3
       2       1       1       3       2       1       1       3       2       1
       1       3       2       1       1       3       2       1       1       3
       2       1       1       3       2       1       1       3       2       1
       1       3       2       1       1       3       2       1       1       3
       2       1       1       3       2       1       1       3       2       1
       1       3       2       1       1       3       2       1       1       3
       2       1       1       3       2       1       1       3       2       1
       1       3       2       1       1       3       2       1       1       3
       2       1       1       3       2       1       1       3       2       1
       1       3       2       1       1       3       2       1       1       3
       2       1       1       3       2       1       1       3       2       1
       1       3       2       1       1       3       2       1       1       3
       2       1       1       3       2       1       1       3       2       1
       1       3       2       1       1       3       2       1       1       3
       2       1       1       3       2       1       1       3       2       1
       1       3       2       1       1       3       2       1       1       3
       2       1       1       3       2       1       1       3       2       1
       1       3       2       1       1       3       2       1       1       3
       2       1       1       3       2       1       1       3       2       1
       1       3       2       1       1       3       2       1       1       3
       2       1       1       3       2       1       1       3       2       1
       1       3       2       1       1       3       2       1       1       3
       2       1       1       3       2       1       1       3       2       1
       1       3       2       1       1       3       2       1       1       3
       2       1       1       3       2       1       1       3       2       1
       1       3       2       1       1       3       2       1       1       3
       2       1       1       3       2       1       1       3       2       1
       1       3       2       1       1       3       2       1       1       3
       2       1       1       3       2       1       1       3       2       1
       1       3       2       1       1       3       2       1       1       3
       2       1       1       3       2       1       1       3       2       1
       1       3       2       1       1       3       2       1       1       3
       2       1       1       3       2       1       1       3       2       1
       1       3       2       1       1       3       2       1       1       3
       2       1       1       3       2       1       1       3       2       1
       1       3       2       1       1       3       2       1       1       3
       2       1       1       3       2       1       1       3       2       1
       1       3       2       1       1       3       2       1       1       3
       2       1       1       3       2       1       1       3       2       1
       1       3       2       1       1       3       2       1       1       3
       2       1       1       3       2       1       1       3       2       1
       1       3       2       1       1       3       2       1       1       3
       2       1       1       3       2       1       1       3       2       1
       1       3       2       1       1       3       2       1       1       3
       2       1       1       3       2       1       1       3       2       1
       1       3       2       1       1       3       2       1       1       3
       2       1       1       3       2       1       1       3       2       1
       1       3       2       1       1       3       2       1       1       3
       2       1       1       3       2       1       1       3       2       1
       1       3       2       1       1       3       2       1       1       3
       2       1       1       3       2       1       1       3       2       1
       1       3       2       1       1       3       2       1       1       3
       2       1       1       3       2       1       1       3       2       1
       1       3       2       1       1       3       2       1       1       3
       2       1       1       3       2       1       1       3       2       1
       1       3       2       1       1       3       2       1       1       3
       2       1       1       3       2       1       1       3       2       1
       1       3       2       1       1       3       2       1       1       3
       2       1       1       3       2       1       1       3       2       1
       1       3       2       1       1       3       2       1       1       3
       2       1       1       3       2       1       1       3       2       1
       1       3       2       1       1       3       2       1       1       3
       2       1       1       3       2       1       1       3       2       1
       1       3       2       1       1       3       2       1       1       3
       2       1       1       3       2       1       1       3       2       1
       1       3       2       1       1       3       2       1       1       3
       2       1       1       3       2       1       1       3       2       1
       1       3       2       1       1       3       2       1       1       3
       2       1       1       3       2       1       1       3       2       1
       1       3       2       1       1       3       2       1       1       3
       2       1       1       3       2       1       1       3       2       1
       1       3       2       1       1       3       2       1       1       3
       2       1       1       3       2       1       1       3       2       1
       1       3       2       1       1       3       2       1       1       3
       2       1       1       3       2       1       1       3       2       1
       1       3       2       1       1       3       2       1       1       3
       2       1       1       3       2       1       1       3       2       1
       1       3       2       1       1       3       2       1       1       3
       2       1       1       3       2       1       1       3       2       1
       1       3       2       1       1       3       2       1       1       3
       2       1       1       3       2       1       1       3       2       1
       1       3       2       1       1       3       2       1       1       3
       2       1       1       3       2       1       1       3       2       1
       1       3       2       1       1       3       2       1       1       3
       2       1       1       3       2       1       1       3       2       1
       1       3       2       1       1       3       2       1       1       3
       2       1       1       3       2       1       1       3       2       1
       1       3       2       1       1       3       2       1       1       3
       2       1       1       3       2       1       1       3       2       1
       1       3       2       1       1       3       2       1       1       3
       2       1       1       3       2       1       1       3       2       1
       1       3       2       1       1       3       2       1       1       3
       2       1       1       3       2       1       1       3       2       1
       1       3       2       1       1       3       2       1       1       3
       2       1       1       3       2       1       1       3       2       1
       1       3       2       1       1       3       2       1       1       3
       2       1       1       3       2       1       1       3       2       1
       1       3       2       1       1       3       2       1       1       3
       2       1       1       3       2       1       1       3       2       1
       1       3       2       1       1       3       2       1       1       3
       2       1       1       3       2       1       1       3       2       1
       1       3       2       1       1       3       2       1       1       3
       2       1       1       3       2       1       1       3       2       1
       1       3       2       1       1       3       2       1       1       3
       2       1       1       3       2       1       1       3       2       1
       1       3       2       1       1       3       2       1       1       3
       2       1       1       3       2       1       1       3       2       1
       1       3       2       1       1       3       2       1       1       3
       2       1       1       3       2       1       1       3       2       1
       1       3       2       1       1       3       2       1       1       3
       2       1       1       3       2       1       1       3       2       1
       1       3       2       1       1       3       2       1       1       3
       2       1       1       3       2       1       1       3       2       1
       1       3       2       1       1       3       2       1       1       3
       2       1       1       3       2       1       1       3       2       1
       1       3       2       1       1       3       2       1       1       3
       2       1       1       3       2       1       1       3       2       1
       1       3       2       1       1       3       2       1       1       3
       2       1       1       3       2       1       1       3       2       1
       1       3       2       1       1       3       2       1       1       3
       2       1       1       3       2       1       1       3       2       1
       1       3       2       1       1       3       2       1       1       3
       2       1       1       3       2       1       1       3       2       1
       1       3       2       1       1       3       2       1       1       3
       2       1       1       3       2       1       1       3       2       1
       1       3       2       1       1       3       2       1       1       3
       2       1       1       3       2       1       1       3       2       1
       1       3       2       1       1       3       2       1       1       3
       2       1       1       3       2       1       1       3       2       1
       1       3       2       1       1       3       2       1       1       3
       2       1       1       3       2       1       1       3       2       1
       1       3       2       1       1       3       2       1       1       3
       2       1       1       3       2       1       1       3       2       1
       1       3       2       1       1       3       2       1       1       3
       2       1       1       3       2       1       1       3       2       1
       1       3       2       1       1       3       2       1       1       3
       2       1       1       3       2       1       1       3       2       1
       1       3       2       1       1       3       2       1       1       3
       2       1       1       3       2       1       1       3       2       1
       1       3       2       1       1       3       2       1       1       3
       2       1       1       3       2       1       1       3       2       1
       1       3       2       1       1       3       2       1       1       3
       2       1       1       3       2       1       1       3       2       1
       1       3       2       1       1       3       2       1       1       3
       2       1       1       3       2       1       1       3       2       1
       1       3       2       1       1       3       2       1       1       3
       2       1       1       3       2       1       1       3       2       1
       1       3       2       1       1       3       2       1       1       3
       2       1       1       3       2       1       1       3       2       1
       1       3       2       1       1       3       2       1       1       3
       2       1       1       3       2       1       1       3       2       1
       1       3       2       1       1       3       2       1       1       3
       2       1       1       3       2       1       1       3       2       1
       1       3       2       1       1       3       2       1       1       3
       2       1       1       3       2       1       1       3       2       1
       1       3       2       1       1       3       2       1       1       3
       2       1       1       3       2       1       1       3       2       1
       1       3       2       1       1       3       2       1       1       3
       2       1       1       3       2       1       1       3       2       1
       1       3       2       1       1       3       2       1       1       3
       2       1       1       3       2       1       1       3       2       1
       1       3       2       1       1       3       2       1       1       3
       2       1       1       3       2       1       1       3       2       1
       1       3       2       1       1       3       2       1       1       3
       2       1       1       3       2       1       1       3       2       1
       1       3       2       1       1       3       2       1       1       3
       2       1       1       3       2       1       1       3       2       1
       1       3       2       1       1       3       2       1       1       3
       2       1       1       3       2       1       1       3       2       1
       1       3       2       1       1       3       2       1       1       3
       2       1       1       3       2       1       1       3       2       1
       1       3       2       1       1       3       2       1       1       3
       2       1       1       3       2       1       1       3       2       1
       1       3       2       1       1       3       2       1       1       3
       2       1       1       3       2       1       1       3       2       1
       1       3       2       1       1       3       2       1       1       3
       2       1       1       3       2       1       1       3       2       1
       1       3       2       1       1       3       2       1       1       3
       2       1       1       3       2       1       1       3       2       1
       1       3       2       1       1       3       2       1       1       3
       2       1       1       3       2       1       1       3       2       1
       1       3       2       1       1       3       2       1       1       3
       2       1       1       3       2       1       1       3       2       1
       1       3       2       1       1       3       2       1       1       3
       2       1       1       3       2       1       1       3       2       1
       1       3       2       1       1       3       2       1       1       3
       2       1       1       3       2       1       1       3       2       1
       1       3       2       1       1       3       2       1       1       3
       2       1       1       3       2       1       1       3       2       1
       1       3       2       1       1       3       2       1       1       3
       2       1       1       3       2       1       1       3       2       1
       1       3       2       1       1       3       2       1       1       3
       2       1       1       3       2       1       1       3       2       1
       1       3       2       1       1       3       2       1       1       3
       2       1       1       3       2       1       1       3       2       1
       1       3       2       1       1       3       2       1       1       3
       2       1       1       3       2       1       1       3       2       1
       1       3       2       1       1       3       2       1       1       3
       2       1       1       3       2       1       1       3       2       1
       1       3       2       1       1       3       2       1       1       3
       2       1       1       3       2       1       1       3       2       1
       1       3       2       1       1       3       2       1       1       3
       2       1       1       3       2       1       1       3       2       1
       1       3       2       1       1       3       2       1       1       3
       2       1       1       3       2       1       1       3       2       1
       1       3       2       1       1       3       2       1       1       3
       2       1       1       3       2       1       1       3       2       1
       1       3       2       1       1       3       2       1       1       3
       2       1       1       3       2       1       1       3       2       1
       1       3       2       1       1       3       2       1       1       3
       2       1       1       3       2       1       1       3       2       1
       1       3       2       1       1       3       2       1       1       3
       2       1       1       3       2       1       1       3       2       1
       1       3       2       1       1       3       2       1       1       3
       2       1       1       3       2       1       1       3       2       1
       1       3       2       1       1       3       2       1       1       3
       2       1       1       3       2       1       1       3       2       1
       1       3       2       1       1       3       2       1       1       3
       2       1       1       3       2       1       1       3       2       1
       1       3       2       1       1       3       2       1       1       3
       2       1       1       3       2       1       1       3       2       1
       1       3       2       1       1       3       2       1       1       3
       2       1       1       3       2       1       1       3       2       1
       1       3       2       1       1       3       2       1       1       3
       2       1       1       3       2       1       1       3       2       1
       1       3       2       1       1       3       2       1       1       3
       2       1       1       3       2       1       1       3       2       1
       1       3       2       1       1       3       2       1       1       3
       2       1       1       3       2       1       1       3       2       1
       1       3       2       1       1       3       2       1       1       3
       2       1       1       3       2       1       1       3       2       1
       1       3       2       1       1       3       2       1       1       3
       2       1       1       3       2       1       1       3       2       1
       1       3       2       1       1       3       2       1       1       3
       2       1       1       3       2       1       1       3       2       1
       1       3       2       1       1       3       2       1       1       3
       2       1       1       3       2       1       1       3       2       1
       1       3       2       1       1       3       2       1       1       3
       2       1       1       3       2       1       1       3       2       1
       1       3       2       1       1       3       2       1       1       3
       2       1       1       3       2       1       1       3       2       1
       1       3       2       1       1       3       2       1       1       3
       2       1       1       3       2       1       1       3       2       1
       1       3       2       1       1       3       2       1       1       3
       2       1       1       3       2       1       1       3       2       1
       1       3       2       1       1       3       2       1       1       3
       2       1       1       3       2       1       1       3       2       1
       1       3       2       1       1       3       2       1       1       3
       2       1       1       3       2       1       1       3       2       1
       1       3       2       1       1       3       2       1       1       3
       2       1       1       3       2       1       1       3       2       1
       1       3       2       1       1       3       2       1       1       3
       2       1       1       3       2       1       1       3       2       1
       1       3       2       1       1       3       2       1       1       3
       2       1       1       3       2       1       1       3       2       1
       1       3       2       1       1       3       2       1       1       3
       2       1       1       3       2       1       1       3       2       1
       1       3       2       1       1       3       2       1       1       3
       2       1       1       3       2       1       1       3       2       1
       1       3       2       1       1       3       2       1       1       3
       2       1       1       3       2       1       1       3       2       1
       1       3       2       1       1       3       2       1       1       3
       2       1       1       3       2       1       1       3       2       1
       1       3       2       1       1       3       2       1       1       3
       2       1       1       3       2       1       1       3       2       1
       1       3       2       1       1       3       2       1       1       3
       2       1       1       3       2       1       1       3       2       1
       1       3       2       1       1       3       2       1       1       3
       2       1       1       3       2       1       1       3       2       1
       1       3       2       1       1       3       2       1       1       3
       2       1       1       3       2       1       1       3       2       1
       1       3       2       1       1       3       2       1       1       3
       2       1       1       3       2       1       1       3       2       1
       1       3       2       1       1       3       2       1       1       3
       2       1       1       3       2       1       1       3       2       1
       1       3       2       1       1       3       2       1       1       3
       2       1       1       3       2       1       1       3       2       1
       1       3       2       1       1       3       2       1       1       3
       2       1       1       3       2       1       1       3       2       1
       1       3       2       1       1       3       2       1       1       3
       2       1       1       3       2       1       1       3       2       1
       1       3       2       1       1       3       2       1       1       3
       2       1       1       3       2       1       1       3       2       1
       1       3       2       1       1       3       2       1       1       3
       2       1       1       3       2       1       1       3       2       1
       1       3       2       1       1       3       2       1       1       3
       2       1       1       3       2       1       1       3       2       1
       1       3       2       1       1       3       2       1       1       3
       2       1       1       3       2       1       1       3       2       1
       1       3       2       1       1       3       2       1       1       3
       2       1       1       3       2       1       1       3       2       1
       1       3       2       1       1       3       2       1       1       3
       2       1       1       3       2       1       1       3       2       1
       1       3       2       1       1       3       2       1       1       3
       2       1       1       3       2       1       1       3       2       1
       1       3       2       1       1       3       2       1       1       3
       2       1       1       3       2       1       1       3       2       1
       1       3       2       1       1       3       2       1       1       3
       2       1       1       3       2       1       1       3       2       1
       1       3       2       1       1       3       2       1       1       3
       2       1       1       3       2       1       1       3       2       1
       1       3       2       1       1       3       2       1       1       3
       2       1       1       3       2       1       1       3       2       1
       1       3       2       1       1       3       2       1       1       3
       2       1       1       3       2       1       1       3       2       1
       1       3       2       1       1       3       2       1       1       3
       2       1       1       3       2       1       1       3       2       1
       1       3       2       1       1       3       2       1       1       3
       2       1       1       3       2       1       1       3       2       1
       1       3       2       1       1       3       2       1       1       3
       2       1       1       3       2       1       1       3       2       1
       1       3       2       1       1       3       2       1       1       3
       2       1       1       3       2       1       1       3       2       1
       1       3       2       1       1       3       2       1       1       3
       2       1       1       3       2       1       1       3       2       1
       1       3       2       1       1       3       2       1       1       3
       2       1       1       3       2       1       1       3       2       1
       1       3       2       1       1       3       2       1       1       3
       2       1       1       3       2       1       1       3       2       1
       1       3       2       1       1       3       2       1       1       3
       2       1       1       3       2       1       1       3       2       1
       1       3       2       1       1       3       2       1       1       3
       2       1       1       3       2       1       1       3       2       1
       1       3       2       1       1       3       2       1       1       3
       2       1       1       3       2       1       1       3       2       1
       1       3       2       1       1       3       2       1       1       3
       2       1       1       3       2       1       1       3       2       1
       1       3       2       1       1       3       2       1       1       3
       2       1       1       3       2       1       1       3       2       1
       1       3       2       1       1       3       2       1       1       3
       2       1       1       3       2       1       1       3       2       1
       1       3       2       1       1       3       2       1       1       3
       2       1       1       3       2       1       1       3       2       1
       1       3       2       1       1       3       2       1       1       3
       2       1       1       3       2       1       1       3       2       1
       1       3       2       1       1       3       2       1       1       3
       2       1       1       3       2       1       1       3       2       1
       1       3       2       1       1       3       2       1       1       3
       2       1       1       3       2       1       1       3       2       1
       1       3       2       1       1       3       2       1       1       3
       2       1       1       3       2       1       1       3       2       1
       1       3       2       1       1       3       2       1       1       3
       2       1       1       3       2       1       1       3       2       1
       1       3       2       1       1       3       2       1       1       3
       2       1       1       3       2       1       1       3       2       1
       1       3       2       1       1       3       2       1       1       3
       2       1       1       3       2       1       1       3       2       1
       1       3       2       1       1       3       2       1       1       3
       2       1       1       3       2       1       1       3       2       1
       1       3       2       1       1       3       2       1       1       3
       2       1       1       3       2       1       1       3       2       1
       1       3       2       1       1       3       2       1       1       3
       2       1       1       3       2       1       1       3       2       1
       1       3       2       1       1       3       2       1       1       3
       2       1       1       3       2       1       1       3       2       1
       1       3       2       1       1       3       2       1       1       3
       2       1       1       3       2       1       1       3       2       1
       1       3       2       1       1       3       2       1       1       3
       2       1       1       3       2       1       1       3       2       1
       1       3       2       1       1       3       2       1       1       3
       2       1       1       3       2       1       1       3       2       1
       1       3       2       1       1       3       2       1       1       3
       2       1       1       3       2       1       1       3       2       1
       1       3       2       1       1       3       2       1       1       3
       2       1       1       3       2       1       1       3       2       1
       1       3       2       1       1       3       2       1       1       3
       2       1       1       3       2       1       1       3       2       1
       1       3       2       1       1       3       2       1       1       3
       2       1       1       3       2       1       1       3       2       1
       1       3       2       1       1       3       2       1       1       3
       2       1       1       3       2       1       1       3       2       1
       1       3       2       1       1       3       2       1       1       3
       2       1       1       3       2       1       1       3       2       1
       1       3       2       1       1       3       2       1       1       3
       2       1       1       3       2       1       1       3       2       1
       1       3       2       1       1       3       2       1       1       3
       2       1       1       3       2       1       1       3       2       1
       1       3       2       1       1       3       2       1       1       3
       2       1       1       3       2       1       1       3       2       1
       1       3       2       1       1       3       2       1       1       3
       2       1       1       3       2       1       1       3       2       1
       1       3       2       1       1       3       2       1       1       3
       2       1       1       3       2       1       1       3       2       1
       1       3       2       1       1       3       2       1       1       3
       2       1       1       3       2       1       1       3       2       1
       1       3       2       1       1       3       2       1       1       3
       2       1       1       3       2       1       1       3       2       1
       1       3       2       1       1       3       2       1       1       3
       2       1       1       3       2       1       1       3       2       1
       1       3       2       1       1       3       2       1       1       3
       2       1       1       3       2       1       1       3       2       1
       1       3       2       1       1       3       2       1       1       3
       2       1       1       3       2       1       1       3       2       1
       1       3       2       1       1       3       2       1       1       3
       2       1       1       3       2       1       1       3       2       1
       1       3       2       1       1       3       2       1       1       3
       2       1       1       3       2       1       1       3       2       1
       1       3       2       1       1       3       2       1       1       3
       2       1       1       3       2       1       1       3       2       1
       1       3       2       1       1       3       2       1       1       3
       2       1       1       3       2       1       1       3       2       1
       1       3       2       1       1       3       2       1       1       3
       2       1       1       3       2       1       1       3       2       1
       1       3       2       1       1       3       2       1       1       3
       2       1       1       3       2       1       1       3       2       1
       1       3       2       1       1       3       2       1       1       3
       2       1       1       3       2       1       1       3       2       1
       1       3       2       1       1       3       2       1       1       3
       2       1       1       3       2       1       1       3       2       1
       1       3       2       1       1       3       2       1       1       3
       2       1       1       3       2       1       1       3       2       1
       1       3       2       1       1       3       2       1       1       3
       2       1       1       3       2       1       1       3       2       1
       1       3       2       1       1       3       2       1       1       3
       2       1       1       3       2       1       1       3       2       1
       1       3       2       1       1       3       2       1       1       3
       2       1       1       3       2       1       1       3       2       1
       1       3       2       1       1       3       2       1       1       3
       2       1       1       3       2       1       1       3       2       1
       1       3       2       1       1       3       2       1       1       3
       2       1       1       3       2       1       1       3       2       1
       1       3       2       1       1       3       2       1       1       3
       2       1       1       3       2       1       1       3       2       1
       1       3       2       1       1       3       2       1       1       3
       2       1       1       3       2       1       1       3       2       1
       1       3       2       1       1       3       2       1       1       3
       2       1       1       3       2       1       1       3       2       1
       1       3       2       1       1       3       2       1       1       3
       2       1       1       3       2       1       1       3       2       1
       1       3       2       1       1       3       2       1       1       3
       2       1       1       3       2       1       1       3       2       1
       1       3       2       1       1       3       2       1       1       3
       2       1       1       3       2       1       1       3       2       1
       1       3       2       1       1       3       2       1       1       3
       2       1       1       3       2       1       1       3       2       1
       1       3       2       1       1       3       2       1       1       3
       2       1       1       3       2       1       1       3       2       1
       1       3       2       1       1       3       2       1       1       3
       2       1       1       3       2       1       1       3       2       1
       1       3       2       1       1       3       2       1       1       3
       2       1       1       3       2       1       1       3       2       1
       1       3       2       1       1       3       2       1       1       3
       2       1       1       3       2       1       1       3       2       1
       1       3       2       1       1       3       2       1       1       3
       2       1       1       3       2       1       1       3       2       1
       1       3       2       1       1       3       2       1       1       3
       2       1       1       3       2       1       1       3       2       1
       1       3       2       1       1       3       2       1       1       3
       2       1       1       3       2       1       1       3       2       1
       1       3       2       1       1       3       2       1       1       3
       2       1       1       3       2       1       1       3       2       1
       1       3       2       1       1       3       2       1       1       3
       2       1       1       3       2       1       1       3       2       1
       1       3       2       1       1       3       2       1       1       3
       2       1       1       3       2       1       1       3       2       1
       1       3       2       1       1       3       2       1       1       3
       2       1       1       3       2       1       1       3       2       1
       1       3       2       1       1       3       2       1       1       3
       2       1       1       3       2       1       1       3       2       1
       1       3       2       1       1       3       2       1       1       3
       2       1       1       3       2       1       1       3       2       1
       1       3       2       1       1       3       2       1       1       3
       2       1       1       3       2       1       1       3       2       1
       1       3       2       1       1       3       2       1       1       3
       2       1       1       3       2       1       1       3       2       1
       1       3       2       1       1       3       2       1       1       3
       2       1       1       3       2       1       1       3       2       1
       1       3       2       1       1       3       2       1       1       3
       2       1       1       3       2       1       1       3       2       1
       1       3       2       1       1       3       2       1       1       3
       2       1       1       3       2       1       1       3       2       1
       1       3       2       1       1       3       2       1       1       3
       2       1       1       3       2       1       1       3       2       1
       1       3       2       1       1       3       2       1       1       3
       2       1       1       3       2       1       1       3       2       1
       1       3       2       1       1       3       2       1       1       3
       2       1       1       3       2       1       1       3       2       1
       1       3       2       1       1       3       2       1       1       3
       2       1       1       3       2       1       1       3       2       1
       1       3       2       1       1       3       2       1       1       3
       2       1       1       3       2       1       1       3       2       1
       1       3       2       1       1       3       2       1       1       3
       2       1       1       3       2       1       1       3       2       1
       1       3       2       1       1       3       2       1       1       3
       2       1       1       3       2       1       1       3       2       1
       1       3       2       1       1       3       2       1       1       3
       2       1       1       3       2       1       1       3       2       1
       1       3       2       1       1       3       2       1       1       3
       2       1       1       3       2       1       1       3       2       1
       1       3       2       1       1       3       2       1       1       3
       2       1       1       3       2       1       1       3       2       1
       1       3       2       1       1       3       2       1       1       3
       2       1       1       3       2       1       1       3       2       1
       1       3       2       1       1       3       2       1       1       3
       2       1       1       3       2       1       1       3       2       1
       1       3       2       1       1       3       2       1       1       3
       2       1       1       3       2       1       1       3       2       1
       1       3       2       1       1       3       2       1       1       3
       2       1       1       3       2       1       1       3       2       1
       1       3       2       1       1       3       2       1       1       3
       2       1       1       3       2       1       1       3       2       1
       1       3       2       1       1       3       2       1       1       3
       2       1       1       3       2       1       1       3       2       1
       1       3       2       1       1       3       2       1       1       3
       2       1       1       3       2       1       1       3       2       1
       1       3       2       1       1       3       2       1       1       3
       2       1       1       3       2       1       1       3       2       1
       1       3       2       1       1       3       2       1       1       3
       2       1       1       3       2       1       1       3       2       1
       1       3       2       1       1       3       2       1       1       3
       2       1       1       3       2       1       1       3       2       1
       1       3       2       1       1       3       2       1       1       3
       2       1       1       3       2       1       1       3       2       1
       1       3       2       1       1       3       2       1       1       3
       2       1       1       3       2       1       1       3       2       1
       1       3       2       1       1       3       2       1       1       3
       2       1       1       3       2       1       1       3       2       1
       1       3       2       1       1       3       2       1       1       3
       2       1       1       3       2       1       1       3       2       1
       1       3       2       1       1       3       2       1       1       3
       2       1       1       3       2       1       1       3       2       1
       1       3       2       1       1       3       2       1       1       3
       2       1       1       3       2       1       1       3       2       1
       1       3       2       1       1       3       2       1       1       3
       2       1       1       3       2       1       1       3       2       1
       1       3       2       1       1       3       2       1       1       3
       2       1       1       3       2       1       1       3       2       1
       1       3       2       1       1       3       2       1       1       3
       2       1       1       3       2       1       1       3       2       1
       1       3       2       1       1       3       2       1       1       3
       2       1       1       3       2       1       1       3       2       1
       1       3       2       1       1       3       2       1       1       3
       2       1       1       3       2       1       1       3       2       1
       1       3       2       1       1       3       2       1       1       3
       2       1       1       3       2       1       1       3       2       1
       1       3       2       1       1       3       2       1       1       3
       2       1       1       3       2       1       1       3       2       1
       1       3       2       1       1       3       2       1       1       3
       2       1       1       3       2       1       1       3       2       1
       1       3       2       1       1       3       2       1       1       3
       2       1       1       3       2       1       1       3       2       1
       1       3       2       1       1       3       2       1       1       3
       2       1       1       3       2       1       1       3       2       1
       1       3       2       1       1       3       2       1       1       3
       2       1       1       3       2       1       1       3       2       1
       1       3       2       1       1       3       2       1       1       3
       2       1       1       3       2       1       1       3       2       1
       1       3       2       1       1       3       2       1       1       3
       2       1       1       3       2       1       1       3       2       1
       1       3       2       1       1       3       2       1       1       3
       2       1       1       3       2       1       1       3       2       1
       1       3       2       1       1       3       2       1       1       3
       2       1       1       3       2       1       1       3       2       1
       1       3       2       1       1       3       2       1       1       3
       2       1       1       3       2       1       1       3       2       1
       1       3       2       1       1       3       2       1       1       3
       2       1       1       3       2       1       1       3       2       1
       1       3       2       1       1       3       2       1       1       3
       2       1       1       3       2       1       1       3       2       1
       1       3       2       1       1       3       2       1       1       3
       2       1       1       3       2       1       1       3       2       1
       1       3       2       1       1       3       2       1       1       3
       2       1       1       3       2       1       1       3       2       1
       1       3       2       1       1       3       2       1       1       3
       2       1       1       3       2       1       1       3       2       1
       1       3       2       1       1       3       2       1       1       3
       2       1       1       3       2       1       1       3       2       1
       1       3       2       1       1       3       2       1       1       3
       2       1       1       3       2       1       1       3       2       1
       1       3       2       1       1       3       2       1       1       3
       2       1       1       3       2       1       1       3       2       1
       1       3       2       1       1       3       2       1       1       3
       2       1       1       3       2       1       1       3       2       1
       1       3       2       1       1       3       2       1       1       3
       2       1       1       3       2       1       1       3       2       1
       1       3       2       1       1       3       2       1       1       3
       2       1       1       3       2       1       1       3       2       1
       1       3       2       1       1       3       2       1       1       3
       2       1       1       3       2       1       1       3       2       1
       1       3       2       1       1       3       2       1       1       3
       2       1       1       3       2       1       1       3       2       1
       1       3       2       1       1       3       2       1       1       3
       2       1       1       3       2       1       1       3       2       1
       1       3       2       1       1       3       2       1       1       3
       2       1       1       3       2       1       1       3       2       1
       1       3       2       1       1       3       2       1       1       3
       2       1       1       3       2       1       1       3       2       1
       1       3       2       1       1       3       2       1       1       3
       2       1       1       3       2       1       1       3       2       1
       1       3       2       1       1       3       2       1       1       3
       2       1       1       3       2       1       1       3       2       1
       1       3       2       1       1       3       2       1       1       3
       2       1       1       3       2       1       1       3       2       1
       1       3       2       1       1       3       2       1       1       3
       2       1       1       3       2       1       1       3       2       1
       1       3       2       1       1       3       2       1       1       3
       2       1       1       3       2       1       1       3       2       1
       1       3       2       1       1       3       2       1       1       3
       2       1       1       3       2       1       1       3       2       1
       1       3       2       1       1       3       2       1       1       3
       2       1       1       3       2       1       1       3       2       1
       1       3       2       1       1       3       2       1       1       3
       2       1       1       3       2       1       1       3       2       1
       1       3       2       1       1       3       2       1       1       3
       2       1       1       3       2       1       1       3       2       1
       1       3       2       1       1       3       2       1       1       3
       2       1       1       3       2       1       1       3       2       1
       1       3       2       1       1       3       2       1       1       3
       2       1       1       3       2       1       1       3       2       1
       1       3       2       1       1       3       2       1       1       3
       2       1       1       3       2       1       1       3       2       1
       1       3       2       1       1       3       2       1       1       3
       2       1       1       3       2       1       1       3       2       1
       1       3       2       1       1       3       2       1       1       3
       2       1       1       3       2       1       1       3       2       1
       1       3       2       1       1       3       2       1       1       3
       2       1       1       3       2       1       1       3       2       1
       1       3       2       1       1       3       2       1       1       3
       2       1       1       3       2       1       1       3       2       1
       1       3       2       1       1       3       2       1       1       3
       2       1       1       3       2       1       1       3       2       1
       1       3       2       1       1       3       2       1       1       3
       2       1       1       3       2       1       1       3       2       1
       1       3       2       1       1       3       2       1       1       3
       2       1       1       3       2       1       1       3       2       1
       1       3       2       1       1       3       2       1       1       3
       2       1       1       3       2       1       1       3       2       1
       1       3       2       1       1       3       2       1       1       3
       2       1       1       3       2       1       1       3       2       1
       1       3       2       1       1       3       2       1       1       3
       2       1       1       3       2       1       1       3       2       1
       1       3       2       1       1       3       2       1       1       3
       2       1       1       3       2       1       1       3       2       1
       1       3       2       1       1       3       2       1       1       3
       2       1       1       3       2       1       1       3       2       1
       1       3       2       1       1       3       2       1       1       3
       2       1       1       3       2       1       1       3       2       1
       1       3       2       1       1       3       2       1       1       3
       2       1       1       3       2       1       1       3       2       1
       1       3       2       1       1       3       2       1       1       3
       2       1       1       3       2       1       1       3       2       1
       1       3       2       1       1       3       2       1       1       3
       2       1       1       3       2       1       1       3       2       1
       1       3       2       1       1       3       2       1       1       3
       2       1       1       3       2       1       1       3       2       1
       1       3       2       1       1       3       2       1       1       3
       2       1       1       3       2       1       1       3       2       1
       1       3       2       1       1       3       2       1       1       3
       2       1       1       3       2       1       1       3       2       1
       1       3       2       1       1       3       2       1       1       3
       2       1       1       3       2       1       1       3       2       1
       1       3       2       1       1       3       2       1       1       3
       2       1       1       3       2       1       1       3       2       1
       1       3       2       1       1       3       2       1       1       3
       2       1       1       3       2       1       1       3       2       1
       1       3       2       1       1       3       2       1       1       3
       2       1       1       3       2       1       1       3       2       1
       1       3       2       1       1       3       2       1       1       3
       2       1       1       3       2       1       1       3       2       1
       1       3       2       1       1       3       2       1       1       3
       2       1       1       3       2       1       1       3       2       1
       1       3       2       1       1       3       2       1       1       3
       2       1       1       3       2       1       1       3       2       1
       1       3       2       1       1       3       2       1       1       3
       2       1       1       3       2       1       1       3       2       1
       1       3       2       1       1       3       2       1       1       3
       2       1       1       3       2       1       1       3       2       1
       1       3       2       1       1       3       2       1       1       3
       2       1       1       3       2       1       1       3       2       1
       1       3       2       1       1       3       2       1       1       3
       2       1       1       3       2       1       1       3       2       1
       1       3       2       1       1       3       2       1       1       3
       2       1       1       3       2       1       1       3       2       1
       1       3       2       1       1       3       2       1       1       3
       2       1       1       3       2       1       1       3       2       1
       1       3       2       1       1       3       2       1       1       3
       2       1       1       3       2       1       1       3       2       1
       1       3       2       1       1       3       2       1       1       3
       2       1       1       3       2       1       1       3       2       1
       1       3       2       1       1       3       2       1       1       3
       2       1       1       3       2       1       1       3       2       1
       1       3       2       1       1       3       2       1       1       3
       2       1       1       3       2       1       1       3       2       1
       1       3       2       1       1       3       2       1       1       3
       2       1       1       3       2       1       1       3       2       1
       1       3       2       1       1       3       2       1       1       3
       2       1       1       3       2       1       1       3       2       1
       1       3       2       1       1       3       2       1       1       3
       2       1       1       3       2       1       1       3       2       1
       1       3       2       1       1       3       2       1       1       3
       2       1       1       3       2       1       1       3       2       1
       1       3       2       1       1       3       2       1       1       3
       2       1       1       3       2       1       1       3       2       1
       1       3       2       1       1       3       2       1       1       3
       2       1       1       3       2       1       1       3       2       1
       1       3       2       1       1       3       2       1       1       3
       2       1       1       3       2       1       1       3       2       1
       1       3       2       1       1       3       2       1       1       3
       2       1       1       3       2       1       1       3       2       1
       1       3       2       1       1       3       2       1       1       3
       2       1       1       3       2       1       1       3       2       1
       1       3       2       1       1       3       2       1       1       3
       2       1       1       3       2       1       1       3       2       1
       1       3       2       1       1       3       2       1       1       3
       2       1       1       3       2       1       1       3       2       1
       1       3       2       1       1       3       2       1       1       3
       2       1       1       3       2       1       1       3       2       1
       1       3       2       1       1       3       2       1       1       3
       2       1       1       3       2       1       1       3       2       1
       1       3       2       1       1       3       2       1       1       3
       2       1       1       3       2       1       1       3       2       1
       1       3       2       1       1       3       2       1       1       3
       2       1       1       3       2       1       1       3       2       1
       1       3       2       1       1       3       2       1       1       3
       2       1       1       3       2       1       1       3       2       1
       1       3       2       1       1       3       2       1       1       3
       2       1       1       3       2       1       1       3       2       1
       1       3       2       1       1       3       2       1       1       3
       2       1       1       3       2       1       1       3       2       1
       1       3       2       1       1       3       2       1       1       3
       2       1       1       3       2       1       1       3       2       1
       1       3       2       1       1       3       2       1       1       3
       2       1       1       3       2       1       1       3       2       1
       1       3       2       1       1       3       2       1       1       3
       2       1       1       3       2       1       1       3       2       1
       1       3       2       1       1       3       2       1       1       3
       2       1       1       3       2       1       1       3       2       1
       1       3       2       1       1       3       2       1       1       3
       2       1       1       3       2       1       1       3       2       1
       1       3       2       1       1       3       2       1       1       3
       2       1       1       3       2       1       1       3       2       1
       1       3       2       1       1       3       2       1       1       3
       2       1       1       3       2       1       1       3       2       1
       1       3       2       1       1       3       2       1       1       3
       2       1       1       3       2       1       1       3       2       1
       1       3       2       1       1       3       2       1       1       3
       2       1       1       3       2       1       1       3       2       1
       1       3       2       1       1       3       2       1       1       3
       2       1       1       3       2       1       1       3       2       1
       1       3       2       1       1       3       2       1       1       3
       2       1       1       3       2       1       1       3       2       1
       1       3       2       1       1       3       2       1       1       3
       2       1       1       3       2       1       1       3       2       1
       1       3       2       1       1       3       2       1       1       3
       2       1       1       3       2       1       1       3       2       1
       1       3       2       1       1       3       2       1       1       3
       2       1       1       3       2       1       1       3       2       1
       1       3       2       1       1       3       2       1       1       3
       2       1       1       3       2       1       1       3       2       1
       1       3       2       1       1       3       2       1       1       3
       2       1       1       3       2       1       1       3       2       1
       1       3       2       1       1       3       2       1       1       3
       2       1       1       3       2       1       1       3       2       1
       1       3       2       1       1       3       2       1       1       3
       2       1       1       3       2       1       1       3       2       1
       1       3       2       1       1       3       2       1       1       3
       2       1       1       3       2       1       1       3       2       1
       1       3       2       1       1       3       2       1       1       3
       2       1       1       3       2       1       1       3       2       1
       1       3       2       1       1       3       2       1       1       3
       2       1       1       3       2       1       1       3       2       1
       1       3       2       1       1       3       2       1       1       3
       2       1       1       3       2       1       1       3       2       1
       1       3       2       1       1       3       2       1       1       3
       2       1       1       3       2       1       1       3       2       1
       1       3       2       1       1       3       2       1       1       3
       2       1       1       3       2       1       1       3       2       1
       1       3       2       1       1       3       2       1       1       3
       2       1       1       3       2       1       1       3       2       1
       1       3       2       1       1       3       2       1       1       3
       2       1       1       3       2       1       1       3       2       1
       1       3       2       1       1       3       2       1       1       3
       2       1       1       3       2       1       1       3       2       1
       1       3       2       1       1       3       2       1       1       3
       2       1       1       3       2       1       1       3       2       1
       1       3       2       1       1       3       2       1       1       3
       2       1       1       3       2       1       1       3       2       1
       1       3       2       1       1       3       2       1       1       3
       2       1       1       3       2       1       1       3       2       1
       1       3       2       1       1       3       2       1       1       3
       2       1       1       3       2       1       1       3       2       1
       1       3       2       1       1       3       2       1       1       3
       2       1       1       3       2       1       1       3       2       1
       1       3       2       1       1       3       2       1       1       3
       2       1       1       3       2       1       1       3       2       1
       1       3       2       1       1       3       2       1       1       3
       2       1       1       3       2       1       1       3       2       1
       1       3       2       1       1       3       2       1       1       3
       2       1       1       3       2       1       1       3       2       1
       1       3       2       1       1       3       2       1       1       3
       2       1       1       3       2       1       1       3       2       1
       1       3       2       1       1       3       2       1       1       3
       2       1       1       3       2       1       1       3       2       1
       1       3       2       1       1       3       2       1       1       3
       2       1       1       3       2       1       1       3       2       1
       1       3       2       1       1       3       2       1       1       3
       2       1       1       3       2       1       1       3       2       1
       1       3       2       1       1       3       2       1       1       3
       2       1       1       3       2       1       1       3       2       1
       1       3       2       1       1       3       2       1       1       3
       2       1       1       3       2       1       1       3       2       1
       1       3       2       1       1       3       2       1       1       3
       2       1       1       3       2       1       1       3       2       1
       1       3       2       1       1       3       2       1       1       3
       2       1       1       3       2       1       1       3       2       1
       1       3       2       1       1       3       2       1       1       3
       2       1       1       3       2       1       1       3       2       1
       1       3       2       1       1       3       2       1       1       3
       2       1       1       3       2       1       1       3       2       1
       1       3       2       1       1       3       2       1       1       3
       2       1       1       3       2       1       1       3       2       1
       1       3       2       1       1       3       2       1       1       3
       2       1       1       3       2       1       1       3       2       1
       1       3       2       1       1       3       2       1       1       3
       2       1       1       3       2       1       1       3       2       1
       1       3       2       1       1       3       2       1       1       3
       2       1       1       3       2       1       1       3       2       1
       1       3       2       1       1       3       2       1       1       3
       2       1       1       3       2       1       1       3       2       1
       1       3       2       1       1       3       2       1       1       3
       2       1       1       3       2       1       1       3       2       1
       1       3       2       1       1       3       2       1       1       3
       2       1       1       3       2       1       1       3       2       1
       1       3       2       1       1       3       2       1       1       3
       2       1       1       3       2       1       1       3       2       1
       1       3       2       1       1       3       2       1       1       3
       2       1       1       3       2       1       1       3       2       1
       1       3       2       1       1       3       2       1       1       3
       2       1       1       3       2       1       1       3       2       1
       1       3       2       1       1       3       2       1       1       3
       2       1       1       3       2       1       1       3       2       1
       1       3       2       1       1       3       2       1       1       3
       2       1       1       3       2       1       1       3       2       1
       1       3       2       1       1       3       2       1       1       3
       2       1       1       3       2       1       1       3       2       1
       1       3       2       1       1       3       2       1       1       3
       2       1       1       3       2       1       1       3       2       1
       1       3       2       1       1       3       2       1       1       3
       2       1       1       3       2       1       1       3       2       1
       1       3       2       1       1       3       2       1       1       3
       2       1       1       3       2       1       1       3       2       1
       1       3       2       1       1       3       2       1       1       3
       2       1       1       3       2       1       1       3       2       1
       1       3       2       1       1       3       2       1       1       3
       2       1       1       3       2       1       1       3       2       1
       1       3       2       1       1       3       2       1       1       3
       2       1       1       3       2       1       1       3       2       1
       1       3       2       1       1       3       2       1       1       3
       2       1       1       3       2       1       1       3       2       1
       1       3       2       1       1       3       2       1       1       3
       2       1       1       3       2       1       1       3       2       1
       1       3       2       1       1       3       2       1       1       3
       2       1       1       3       2       1       1       3       2       1
       1       3       2       1       1       3       2       1       1       3
       2       1       1       3       2       1       1       3       2       1
       1       3       2       1       1       3       2       1       1       3
       2       1       1       3       2       1       1       3       2       1
       1       3       2       1       1       3       2       1       1       3
       2       1       1       3       2       1       1       3       2       1
       1       3       2       1       1       3       2       1       1       3
       2       1       1       3       2       1       1       3       2       1
       1       3       2       1       1       3       2       1       1       3
       2       1       1       3       2       1       1       3       2       1
       1       3       2       1       1       3       2       1       1       3
       2       1       1       3       2       1       1       3       2       1
       1       3       2       1       1       3       2       1       1       3
       2       1       1       3       2       1       1       3       2       1
       1       3       2       1       1       3       2       1       1       3
       2       1       1       3       2       1       1       3       2       1
       1       3       2       1       1       3       2       1       1       3
       2       1       1       3       2       1       1       3       2       1
       1       3       2       1       1       3       2       1       1       3
       2       1       1       3       2       1       1       3       2       1
       1       3       2       1       1       3       2       1       1       3
       2       1       1       3       2       1       1       3       2       1
       1       3       2       1       1       3       2       1       1       3
       2       1       1       3       2       1       1       3       2       1
       1       3       2       1       1       3       2       1       1       3
       2       1       1       3       2       1       1       3       2       1
       1       3       2       1       1       3       2       1       1       3
       2       1       1       3       2       1       1       3       2       1
       1       3       2       1       1       3       2       1       1       3
       2       1       1       3       2       1       1       3       2       1
       1       3       2       1       1       3       2       1       1       3
       2       1       1       3       2       1       1       3       2       1
       1       3       2       1       1       3       2       1       1       3
       2       1       1       3       2       1       1       3       2       1
       1       3       2       1       1       3       2       1       1       3
       2       1       1       3       2       1       1       3       2       1
       1       3       2       1       1       3       2       1       1       3
       2       1       1       3       2       1       1       3       2       1
       1       3       2       1       1       3       2       1       1       3
       2       1       1       3       2       1       1       3       2       1
       1       3       2       1       1       3       2       1       1       3
       2       1       1       3       2       1       1       3       2       1
       1       3       2       1       1       3       2       1       1       3
       2       1       1       3       2       1       1       3       2       1
       1       3       2       1       1       3       2       1       1       3
       2       1       1       3       2       1       1       3       2       1
       1       3       2       1       1       3       2       1       1       3
       2       1       1       3       2       1       1       3       2       1
       1       3       2       1       1       3       2       1       1       3
       2       1       1       3       2       1       1       3       2       1
       1       3       2       1       1       3       2       1       1       3
       2       1       1       3       2       1       1       3       2       1
       1       3       2       1       1       3       2       1       1       3
       2       1       1       3       2       1       1       3       2       1
       1       3       2       1       1       3       2       1       1       3
       2       1       1       3       2       1       1       3       2       1
       1       3       2       1       1       3       2       1       1       3
       2       1       1       3       2       1       1       3       2       1
       1       3       2       1       1       3       2       1       1       3
       2       1       1       3       2       1       1       3       2       1
       1       3       2       1       1       3       2       1       1       3
       2       1       1       3       2       1       1       3       2       1
       1       3       2       1       1       3       2       1       1       3
       2       1       1       3       2       1       1       3       2       1
       1       3       2       1       1       3       2       1       1       3
       2       1       1       3       2       1       1       3       2       1
       1       3       2       1       1       3       2       1       1       3
       2       1       1       3       2       1       1       3       2       1
       1       3       2       1       1       3       2       1       1       3
       2       1       1       3       2       1       1       3       2       1
       1       3       2       1       1       3       2       1       1       3
       2       1       1       3       2       1       1       3       2       1
       1       3       2       1       1       3       2       1       1       3
       2       1       1       3       2       1       1       3       2       1
       1       3       2       1       1       3       2       1       1       3
       2       1       1       3       2       1       1       3       2       1
       1       3       2       1       1       3       2       1       1       3
       2       1       1       3       2       1       1       3       2       1
       1       3       2       1       1       3       2       1       1       3
       2       1       1       3       2       1       1       3       2       1
       1       3       2       1       1       3       2       1       1       3
       2       1       1       3       2       1       1       3       2       1
       1       3       2       1       1       3       2       1       1       3
       2       1       1       3       2       1       1       3       2       1
       1       3       2       1       1       3       2       1       1       3
       2       1       1       3       2       1       1       3       2       1
       1       3       2       1       1       3       2       1       1       3
       2       1       1       3       2       1       1       3       2       1
       1       3       2       1       1       3       2       1       1       3
       2       1       1       3       2       1       1       3       2       1
       1       3       2       1       1       3       2       1       1       3
       2       1       1       3       2       1       1       3       2       1
       1       3       2       1       1       3       2       1       1       3
       2       1       1       3       2       1       1       3       2       1
       1       3       2       1       1       3       2       1       1       3
       2       1       1       3       2       1       1       3       2       1
       1       3       2       1       1       3       2       1       1       3
       2       1       1       3       2       1       1       3       2       1
       1       3       2       1       1       3       2       1       1       3
       2       1       1       3       2       1       1       3       2       1
       1       3       2       1       1       3       2       1       1       3
       2       1       1       3       2       1       1       3       2       1
       1       3       2       1       1       3       2       1       1       3
       2       1       1       3       2       1       1       3       2       1
       1       3       2       1       1       3       2       1       1       3
       2       1       1       3       2       1       1       3       2       1
       1       3       2       1       1       3       2       1       1       3
       2       1       1       3       2       1       1       3       2       1
       1       3       2       1       1       3       2       1       1       3
       2       1       1       3       2       1       1       3       2       1
       1       3       2       1       1       3       2       1       1       3
       2       1       1       3       2       1       1       3       2       1
       1       3       2       1       1       3       2       1       1       3
       2       1       1       3       2       1       1       3       2       1
       1       3       2       1       1       3       2       1       1       3
       2       1       1       3       2       1       1       3       2       1
       1       3       2       1       1       3       2       1       1       3
       2       1       1       3       2       1       1       3       2       1
       1       3       2       1       1       3       2       1       1       3
       2       1       1       3       2       1       1       3       2       1
       1       3       2       1       1       3       2       1       1       3
       2       1       1       3       2       1       1       3       2       1
       1       3       2       1       1       3       2       1       1       3
       2       1       1       3       2       1       1       3       2       1
       1       3       2       1       1       3       2       1       1       3
       2       1       1       3       2       1       1       3       2       1
       1       3       2       1       1       3       2       1       1       3
       2       1       1       3       2       1       1       3       2       1
       1       3       2       1       1       3       2       1       1       3
       2       1       1       3       2       1       1       3       2       1
       1       3       2       1       1       3       2       1       1       3
       2       1       1       3       2       1       1       3       2       1
       1       3       2       1       1       3       2       1       1       3
       2       1       1       3       2       1       1       3       2       1
       1       3       2       1       1       3       2       1       1       3
       2       1       1       3       2       1       1       3       2       1
       1       3       2       1       1       3       2       1       1       3
       2       1       1       3       2       1       1       3       2       1
       1       3       2       1       1       3       2       1       1       3
       2       1       1       3       2       1       1       3       2       1
       1       3       2       1       1       3       2       1       1       3
       2       1       1       3       2       1       1       3       2       1
       1       3       2       1       1       3       2       1       1       3
       2       1       1       3       2       1       1       3       2       1
       1       3       2       1       1       3       2       1       1       3
       2       1       1       3       2       1       1       3       2       1
       1       3       2       1       1       3       2       1       1       3
       2       1       1       3       2       1       1       3       2       1
       1       3       2       1       1       3       2       1       1       3
       2       1       1       3       2       1       1       3       2       1
       1       3       2       1       1       3       2       1       1       3
       2       1       1       3       2       1       1       3       2       1
       1       3       2       1       1       3       2       1       1       3
       2       1       1       3       2       1       1       3       2       1
       1       3       2       1       1       3       2       1       1       3
       2       1       1       3       2       1       1       3       2       1
       1       3       2       1       1       3       2       1       1       3
       2       1       1       3       2       1       1       3       2       1
       1       3       2       1       1       3       2       1       1       3
       2       1       1       3       2       1       1       3       2       1
       1       3       2       1       1       3       2       1       1       3
       2       1       1       3       2       1       1       3       2       1
       1       3       2       1       1       3       2       1       1       3
       2       1       1       3       2       1       1       3       2       1
       1       3       2       1       1       3       2       1       1       3
       2       1       1       3       2       1       1       3       2       1
       1       3       2       1       1       3       2       1       1       3
       2       1       1       3       2       1       1       3       2       1
       1       3       2       1       1       3       2       1       1       3
       2       1       1       3       2       1       1       3       2       1
       1       3       2       1       1       3       2       1       1       3
       2       1       1       3       2       1       1       3       2       1
       1       3       2       1       1       3       2       1       1       3
       2       1       1       3       2       1       1       3       2       1
       1       3       2       1       1       3       2       1       1       3
       2       1       1       3       2       1       1       3       2       1
       1       3       2       1       1       3       2       1       1       3
       2       1       1       3       2       1       1       3       2       1
       1       3       2       1       1       3       2       1       1       3
       2       1       1       3       2       1       1       3       2       1
       1       3       2       1       1       3       2       1       1       3
       2       1       1       3       2       1       1       3       2       1
       1       3       2       1       1       3       2       1       1       3
       2       1       1       3       2       1       1       3       2       1
       1       3       2       1       1       3       2       1       1       3
       2       1       1       3       2       1       1       3       2       1
       1       3       2       1       1       3       2       1       1       3
       2       1       1       3       2       1       1       3       2       1
       1       3       2       1       1       3       2       1       1       3
       2       1       1       3       2       1       1       3       2       1
       1       3       2       1       1       3       2       1       1       3
       2       1       1       3       2       1       1       3       2       1
       1       3       2       1       1       3       2       1       1       3
       2       1       1       3       2       1       1       3       2       1
       1       3       2       1       1       3       2       1       1       3
       2       1       1       3       2       1       1       3       2       1
       1       3       2       1       1       3       2       1       1       3
       2       1       1       3       2       1       1       3       2       1
       1       3       2       1       1       3       2       1       1       3
       2       1       1       3       2       1       1       3       2       1
       1       3       2       1       1       3       2       1       1       3
       2       1       1       3       2       1       1       3       2       1
       1       3       2       1       1       3       2       1       1       3
       2       1       1       3       2       1       1       3       2       1
       1       3       2       1       1       3       2       1       1       3
       2       1       1       3       2       1       1       3       2       1
       1       3       2       1       1       3       2       1       1       3
       2       1       1       3       2       1       1       3       2       1
       1       3       2       1       1       3       2       1       1       3
       2       1       1       3       2       1       1       3       2       1
       1       3       2       1       1       3       2       1       1       3
       2       1       1       3       2       1       1       3       2       1
       1       3       2       1       1       3       2       1       1       3
       2       1       1       3       2       1       1       3       2       1
       1       3       2       1       1       3       2       1       1       3
       2       1       1       3       2       1       1       3       2       1
       1       3       2       1       1       3       2       1       1       3
       2       1       1       3       2       1       1       3       2       1
       1       3       2       1       1       3       2       1       1       3
       2       1       1       3       2       1       1       3       2       1
       1       3       2       1       1       3       2       1       1       3
       2       1       1       3       2       1       1       3       2       1
       1       3       2       1       1       3       2       1       1       3
       2       1       1       3       2       1       1       3       2       1
       1       3       2       1       1       3       2       1       1       3
       2       1       1       3       2       1       1       3       2       1
       1       3       2       1       1       3       2       1       1       3
       2       1       1       3       2       1       1       3       2       1
       1       3       2       1       1       3       2       1       1       3
       2       1       1       3       2       1       1       3       2       1
       1       3       2       1       1       3       2       1       1       3
       2       1       1       3       2       1       1       3       2       1
       1       3       2       1       1       3       2       1       1       3
       2       1       1       3       2       1       1       3       2       1
       1       3       2       1       1       3       2       1       1       3
       2       1       1       3       2       1       1       3       2       1
       1       3       2       1       1       3       2       1       1       3
       2       1       1       3       2       1       1       3       2       1
       1       3       2       1       1       3       2       1       1       3
       2       1       1       3       2       1       1       3       2       1
       1       3       2       1       1       3       2       1       1       3
       2       1       1       3       2       1       1       3       2       1
       1       3       2       1       1       3       2       1       1       3
       2       1       1       3       2       1       1       3       2       1
       1       3       2       1       1       3       2       1       1       3
       2       1       1       3       2       1       1       3       2       1
       1       3       2       1       1       3       2       1       1       3
       2       1       1       3       2       1       1       3       2       1
       1       3       2       1       1       3       2       1       1       3
       2       1       1       3       2       1       1       3       2       1
       1       3       2       1       1       3       2       1       1       3
       2       1       1       3       2       1       1       3       2       1
       1       3       2       1       1       3       2       1       1       3
       2       1       1       3       2       1       1       3       2       1
       1       3       2       1       1       3       2       1       1       3
       2       1       1       3       2       1       1       3       2       1
       1       3       2       1       1       3       2       1       1       3
       2       1       1       3       2       1       1       3       2       1
       1       3       2       1       1       3       2       1       1       3
       2       1       1       3       2       1       1       3       2       1
       1       3       2       1       1       3       2       1       1       3
       2       1       1       3       2       1       1       3       2       1
       1       3       2       1       1       3       2       1       1       3
       2       1       1       3       2       1       1       3       2       1
       1       3       2       1       1       3       2       1       1       3
       2       1       1       3       2       1       1       3       2       1
       1       3       2       1       1       3       2       1       1       3
       2       1       1       3       2       1       1       3       2       1
       1       3       2       1       1       3       2       1       1       3
       2       1       1       3       2       1       1       3       2       1
       1       3       2       1       1       3       2       1       1       3
       2       1       1       3       2       1       1       3       2       1
       1       3       2       1       1       3       2       1       1       3
       2       1       1       3       2       1       1       3       2       1
       1       3       2       1       1       3       2       1       1       3
       2       1       1       3       2       1       1       3       2       1
       1       3       2       1       1       3       2       1       1       3
       2       1       1       3       2       1       1       3       2       1
       1       3       2       1       1       3       2       1       1       3
       2       1       1       3       2       1       1       3       2       1
       1       3       2       1       1       3       2       1       1       3
       2       1       1       3       2       1       1       3       2       1
       1       3       2       1       1       3       2       1       1       3
       2       1       1       3       2       1       1       3       2       1
       1       3       2       1       1       3       2       1       1       3
       2       1       1       3       2       1       1       3       2       1
       1       3       2       1       1       3       2       1       1       3
       2       1       1       3       2       1       1       3       2       1
       1       3       2       1       1       3       2       1       1       3
       2       1       1       3       2       1       1       3       2       1
       1       3       2       1       1       3       2       1       1       3
       2       1       1       3       2       1       1       3       2       1
       1       3       2       1       1       3       2       1       1       3
       2       1       1       3       2       1       1       3       2       1
       1       3       2       1       1       3       2       1       1       3
       2       1       1       3       2       1       1       3       2       1
       1       3       2       1       1       3       2       1       1       3
       2       1       1       3       2       1       1       3       2       1
       1       3       2       1       1       3       2       1       1       3
       2       1       1       3       2       1       1       3       2       1
       1       3       2       1       1       3       2       1       1       3
       2       1       1       3       2       1       1       3       2       1
       1       3       2       1       1       3       2       1       1       3
       2       1       1       3       2       1       1       3       2       1
       1       3       2       1       1       3       2       1       1       3
       2       1       1       3       2       1       1       3       2       1
       1       3       2       1       1       3       2       1       1       3
       2       1       1       3       2       1       1       3       2       1
       1       3       2       1       1       3       2       1       1       3
       2       1       1       3       2       1       1       3       2       1
       1       3       2       1       1       3       2       1       1       3
       2       1       1       3       2       1       1       3       2       1
       1       3       2       1       1       3       2       1       1       3
       2       1       1       3       2       1       1       3       2       1
       1       3       2       1       1       3       2       1       1       3
       2       1       1       3       2       1       1       3       2       1
       1       3       2       1       1       3       2       1       1       3
       2       1       1       3       2       1       1       3       2       1
       1       3       2       1       1       3       2       1       1       3
       2       1       1       3       2       1       1       3       2       1
       1       3       2       1       1       3       2       1       1       3
       2       1       1       3       2       1       1       3       2       1
       1       3       2       1       1       3       2       1       1       3
       2       1       1       3       2       1       1       3       2       1
       1       3       2       1       1       3       2       1       1       3
       2       1       1       3       2       1       1       3       2       1
       1       3       2       1       1       3       2       1       1       3
       2       1       1       3       2       1       1       3       2       1
       1       3       2       1       1       3       2       1       1       3
       2       1       1       3       2       1       1       3       2       1
       1       3       2       1       1       3       2       1       1       3
       2       1       1       3       2       1       1       3       2       1
       1       3       2       1       1       3       2       1       1       3
       2       1       1       3       2       1       1       3       2       1
       1       3       2       1       1       3       2       1       1       3
       2       1       1       3       2       1       1       3       2       1
       1       3       2       1       1       3       2       1       1       3
       2       1       1       3       2       1       1       3       2       1
       1       3       2       1       1       3       2       1       1       3
       2       1       1       3       2       1       1       3       2       1
       1       3       2       1       1       3       2       1       1       3
       2       1       1       3       2       1       1       3       2       1
       1       3       2       1       1       3       2       1       1       3
       2       1       1       3       2       1       1       3       2       1
       1       3       2       1       1       3       2       1       1       3
       2       1       1       3       2       1       1       3       2       1
       1       3       2       1       1       3       2       1       1       3
       2       1       1       3       2       1       1       3       2       1
       1       3       2       1       1       3       2       1       1       3
       2       1       1       3       2       1       1       3       2       1
       1       3       2       1       1       3       2       1       1       3
       2       1       1       3       2       1       1       3       2       1
       1       3       2       1       1       3       2       1       1       3
       2       1       1       3       2       1       1       3       2       1
       1       3       2       1       1       3       2       1       1       3
       2       1       1       3       2       1       1       3       2       1
       1       3       2       1       1       3       2       1       1       3
       2       1       1       3       2       1       1       3       2       1
       1       3       2       1       1       3       2       1       1       3
       2       1       1       3       2       1       1       3       2       1
       1       3       2       1       1       3       2       1       1       3
       2       1       1       3       2       1       1       3       2       1
       1       3       2       1       1       3       2       1       1       3
       2       1       1       3       2       1       1       3       2       1
       1       3       2       1       1       3       2       1       1       3
       2       1       1       3       2       1       1       3       2       1
       1       3       2       1       1       3       2       1       1       3
       2       1       1       3       2       1       1       3       2       1
       1       3       2       1       1       3       2       1       1       3
       2       1       1       3       2       1       1       3       2       1
       1       3       2       1       1       3       2       1       1       3
       2       1       1       3       2       1       1       3       2       1
       1       3       2       1       1       3       2       1       1       3
       2       1       1       3       2       1       1       3       2       1
       1       3       2       1       1       3       2       1       1       3
       2       1       1       3       2       1       1       3       2       1
       1       3       2       1       1       3       2       1       1       3
       2       1       1       3       2       1       1       3       2       1
       1       3       2       1       1       3       2       1       1       3
       2       1       1       3       2       1       1       3       2       1
       1       3       2       1       1       3       2       1       1       3
       2       1       1       3       2       1       1       3       2       1
       1       3       2       1       1       3       2       1       1       3
       2       1       1       3       2       1       1       3       2       1
       1       3       2       1       1       3       2       1       1       3
       2       1       1       3       2       1       1       3       2       1
       1       3       2       1       1       3       2       1       1       3
       2       1       1       3       2       1       1       3       2       1
       1       3       2       1       1       3       2       1       1       3
       2       1       1       3       2       1       1       3       2       1
       1       3       2       1       1       3       2       1       1       3
       2       1       1       3       2       1       1       3       2       1
       1       3       2       1       1       3       2       1       1       3
       2       1       1       3       2       1       1       3       2       1
       1       3       2       1       1       3       2       1       1       3
       2       1       1       3       2       1       1       3       2       1
       1       3       2       1       1       3       2       1       1       3
       2       1       1       3       2       1       1       3       2       1
       1       3       2       1       1       3       2       1       1       3
       2       1       1       3       2       1       1       3       2       1
       1       3       2       1       1       3       2       1       1       3
       2       1       1       3       2       1       1       3       2       1
       1       3       2       1       1       3       2       1       1       3
       2       1       1       3       2       1       1       3       2       1
       1       3       2       1       1       3       2       1       1       3
       2       1       1       3       2       1       1       3       2       1
       1       3       2       1       1       3       2       1       1       3
       2       1       1       3       2       1       1       3       2       1
       1       3       2       1       1       3       2       1       1       3
       2       1       1       3       2       1       1       3       2       1
       1       3       2       1       1       3       2       1       1       3
       2       1       1       3       2       1       1       3       2       1
       1       3       2       1       1       3       2       1       1       3
       2       1       1       3       2       1       1       3       2       1
       1       3       2       1       1       3       2       1       1       3
       2       1       1       3       2       1       1       3       2       1
       1       3       2       1       1       3       2       1       1       3
       2       1       1       3       2       1       1       3       2       1
       1       3       2       1       1       3       2       1       1       3
       2       1       1       3       2       1       1       3       2       1
       1       3       2       1       1       3       2       1       1       3
       2       1       1       3       2       1       1       3       2       1
       1       3       2       1       1       3       2       1       1       3
       2       1       1       3       2       1       1       3       2       1
       1       3       2       1       1       3       2       1       1       3
       2       1       1       3       2       1       1       3       2       1
       1       3       2       1       1       3       2       1       1       3
       2       1       1       3       2       1       1       3       2       1
       1       3       2       1       1       3       2       1       1       3
       2       1       1       3       2       1       1       3       2       1
       1       3       2       1       1       3       2       1       1       3
       2       1       1       3       2       1       1       3       2       1
       1       3       2       1       1       3       2       1       1       3
       2       1       1       3       2       1       1       3       2       1
       1       3       2       1       1       3       2       1       1       3
       2       1       1       3       2       1       1       3       2       1
       1       3       2       1       1       3       2       1       1       3
       2       1       1       3       2       1       1       3       2       1
       1       3       2       1       1       3       2       1       1       3
       2       1       1       3       2       1       1       3       2       1
       1       3       2       1       1       3       2       1       1       3
       2       1       1       3       2       1       1       3       2       1
       1       3       2       1       1       3       2       1       1       3
       2       1       1       3       2       1       1       3       2       1
       1       3       2       1       1       3       2       1       1       3
       2       1       1       3       2       1       1       3       2       1
       1       3       2       1       1       3       2       1       1       3
       2       1       1       3       2       1       1       3       2       1
       1       3       2       1       1       3       2       1       1       3
       2       1       1       3       2       1       1       3       2       1
       1       3       2       1       1       3       2       1       1       3
       2       1       1       3       2       1       1       3       2       1
       1       3       2       1       1       3       2       1       1       3
       2       1       1       3       2       1       1       3       2       1
       1       3       2       1       1       3       2       1       1       3
       2       1       1       3       2       1       1       3       2       1
       1       3       2       1       1       3       2       1       1       3
       2       1       1       3       2       1       1       3       2       1
       1       3       2       1       1       3       2       1       1       3
       2       1       1       3       2       1       1       3       2       1
       1       3       2       1       1       3       2       1       1       3
       2       1       1       3       2       1       1       3       2       1
       1       3       2       1       1       3       2       1       1       3
       2       1       1       3       2       1       1       3       2       1
       1       3       2       1       1       3       2       1       1       3
       2       1       1       3       2       1       1       3       2       1
       1       3       2       1       1       3       2       1       1       3
       2       1       1       3       2       1       1       3       2       1
       1       3       2       1       1       3       2       1       1       3
       2       1       1       3       2       1       1       3       2       1
       1       3       2       1       1       3       2       1       1       3
       2       1       1       3       2       1       1       3       2       1
       1       3       2       1       1       3       2       1       1       3
       2       1       1       3       2       1       1       3       2       1
       1       3       2       1       1       3       2       1       1       3
       2       1       1       3       2       1       1       3       2       1
       1       3       2       1       1       3       2       1       1       3
       2       1       1       3       2       1       1       3       2       1
       1       3       2       1       1       3       2       1       1       3
       2       1       1       3       2       1       1       3       2       1
       1       3       2       1       1       3       2       1       1       3
       2       1       1       3       2       1       1       3       2       1
       1       3       2       1       1       3       2       1       1       3
       2       1       1       3       2       1       1       3       2       1
       1       3       2       1       1       3       2       1       1       3
       2       1       1       3       2       1       1       3       2       1
       1       3       2       1       1       3       2       1       1       3
       2       1       1       3       2       1       1       3       2       1
       1       3       2       1       1       3       2       1       1       3
       2       1       1       3       2       1       1       3       2       1
       1       3       2       1       1       3       2       1       1       3
       2       1       1       3       2       1       1       3       2       1
       1       3       2       1       1       3       2       1       1       3
       2       1       1       3       2       1       1       3       2       1
       1       3       2       1       1       3       2       1       1       3
       2       1       1       3       2       1       1       3       2       1
       1       3       2       1       1       3       2       1       1       3
       2       1       1       3       2       1       1       3       2       1
       1       3       2       1       1       3       2       1       1       3
       2       1       1       3       2       1       1       3       2       1
       1       3       2       1       1       3       2       1       1       3
       2       1       1       3       2       1       1       3       2       1
       1       3       2       1       1       3       2       1       1       3
       2       1       1       3       2       1       1       3       2       1
       1       3       2       1       1       3       2       1       1       3
       2       1       1       3       2       1       1       3       2       1
       1       3       2       1       1       3       2       1       1       3
       2       1       1       3       2       1       1       3       2       1
       1       3       2       1       1       3       2       1       1       3
       2       1       1       3       2       1       1       3       2       1
       1       3       2       1       1       3       2       1       1       3
       2       1       1       3       2       1       1       3       2       1
       1       3       2       1       1       3       2       1       1       3
       2       1       1       3       2       1       1       3       2       1
       1       3       2       1       1       3       2       1       1       3
       2       1       1       3       2       1       1       3       2       1
       1       3       2       1       1       3       2       1       1       3
       2       1       1       3       2       1       1       3       2       1
       1       3       2       1       1       3       2       1       1       3
       2       1       1       3       2       1       1       3       2       1
       1       3       2       1       1       3       2       1       1       3
       2       1       1       3       2       1       1       3       2       1
       1       3       2       1       1       3       2       1       1       3
       2       1       1       3       2       1       1       3       2       1
       1       3       2       1       1       3       2       1       1       3
       2       1       1       3       2       1       1       3       2       1
       1       3       2       1       1       3       2       1       1       3
       2       1       1       3       2       1       1       3       2       1
       1       3       2       1       1       3       2       1       1       3
       2       1       1       3       2       1       1       3       2       1
       1       3       2       1       1       3       2       1       1       3
       2       1       1       3       2       1       1       3       2       1
       1       3       2       1       1       3       2       1       1       3
       2       1       1       3       2       1       1       3       2       1
       1       3       2       1       1       3       2       1       1       3
       2       1       1       3       2       1       1       3       2       1
       1       3       2       1       1       3       2       1       1       3
       2       1       1       3       2       1       1       3       2       1
       1       3       2       1       1       3       2       1       1       3
       2       1       1       3       2       1       1       3       2       1
       1       3       2       1       1       3       2       1       1       3
       2       1       1       3       2       1       1       3       2       1
       1       3       2       1       1       3       2       1       1       3
       2       1       1       3       2       1       1       3       2       1
       1       3       2       1       1       3       2       1       1       3
       2       1       1       3       2       1       1       3       2       1
       1       3       2       1       1       3       2       1       1       3
       2       1       1       3       2       1       1       3       2       1
       1       3       2       1       1       3       2       1       1       3
       2       1       1       3       2       1       1       3       2       1
       1       3       2       1       1       3       2       1       1       3
       2       1       1       3       2       1       1       3       2       1
       1       3       2       1       1       3       2       1       1       3
       2       1       1       3       2       1       1       3       2       1
       1       3       2       1       1       3       2       1       1       3
       2       1       1       3       2       1       1       3       2       1
       1       3       2       1       1       3       2       1       1       3
       2       1       1       3       2       1       1       3       2       1
       1       3       2       1       1       3       2       1       1       3
       2       1       1       3       2       1       1       3       2       1
       1       3       2       1       1       3       2       1       1       3
       2       1       1       3       2       1       1       3       2       1
       1       3       2       1       1       3       2       1       1       3
       2       1       1       3       2       1       1       3       2       1
       1       3       2       1       1       3       2       1       1       3
       2       1       1       3       2       1       1       3       2       1
       1       3       2       1       1       3       2       1       1       3
       2       1       1       3       2       1       1       3       2       1
       1       3       2       1       1       3       2       1       1       3
       2       1       1       3       2       1       1       3       2       1
       1       3       2       1       1       3       2       1       1       3
       2       1       1       3       2       1       1       3       2       1
       1       3       2       1       1       3       2       1       1       3
       2       1       1       3       2       1       1       3       2       1
       1       3       2       1       1       3       2       1       1       3
       2       1       1       3       2       1       1       3       2       1
       1       3       2       1       1       3       2       1       1       3
       2       1       1       3       2       1       1       3       2       1
       1       3       2       1       1       3       2       1       1       3
       2       1       1       3       2       1       1       3       2       1
       1       3       2       1       1       3       2       1       1       3
       2       1       1       3       2       1       1       3       2       1
       1       3       2       1       1       3       2       1       1       3
       2       1       1       3       2       1       1       3       2       1
       1       3       2       1       1       3       2       1       1       3
       2       1       1       3       2       1       1       3       2       1
       1       3       2       1       1       3       2       1       1       3
       2       1       1       3       2       1       1       3       2       1
       1       3       2       1       1       3       2       1       1       3
       2       1       1       3       2       1       1       3       2       1
       1       3       2       1       1       3       2       1       1       3
       2       1       1       3       2       1       1       3       2       1
       1       3       2       1       1       3       2       1       1       3
       2       1       1       3       2       1       1       3       2       1
       1       3       2       1       1       3       2       1       1       3
       2       1       1       3       2       1       1       3       2       1
       1       3       2       1       1       3       2       1       1       3
       2       1       1       3       2       1       1       3       2       1
       1       3       2       1       1       3       2       1       1       3
       2       1       1       3       2       1       1       3       2       1
       1       3       2       1       1       3       2       1       1       3
       2       1       1       3       2       1       1       3       2       1
       1       3       2       1       1       3       2       1       1       3
       2       1       1       3       2       1       1       3       2       1
       1       3       2       1       1       3       2       1       1       3
       2       1       1       3       2       1       1       3       2       1
       1       3       2       1       1       3       2       1       1       3
       2       1       1       3       2       1       1       3       2       1
       1       3       2       1       1       3       2       1       1       3
       2       1       1       3       2       1       1       3       2       1
       1       3       2       1       1       3       2       1       1       3
       2       1       1       3       2       1       1       3       2       1
       1       3       2       1       1       3       2       1       1       3
       2       1       1       3       2       1       1       3       2       1
       1       3       2       1       1       3       2       1       1       3
       2       1       1       3       2       1       1       3       2       1
       1       3       2       1       1       3       2       1       1       3
       2       1       1       3       2       1       1       3       2       1
       1       3       2       1       1       3       2       1       1       3
       2       1       1       3       2       1       1       3       2       1
       1       3       2       1       1       3       2       1       1       3
       2       1       1       3       2       1       1       3       2       1
       1       3       2       1       1       3       2       1       1       3
       2       1       1       3       2       1       1       3       2       1
       1       3       2       1       1       3       2       1       1       3
       2       1       1       3       2       1       1       3       2       1
       1       3       2       1       1       3       2       1       1       3
       2       1       1       3       2       1       1       3       2       1
       1       3       2       1       1       3       2       1       1       3
       2       1       1       3       2       1       1       3       2       1
       1       3       2       1       1       3       2       1       1       3
       2       1       1       3       2       1       1       3       2       1
       1       3       2       1       1       3       2       1       1       3
       2       1       1       3       2       1       1       3       2       1
       1       3       2       1       1       3       2       1       1       3
       2       1       1       3       2       1       1       3       2       1
       1       3       2       1       1       3       2       1       1       3
       2       1       1       3       2       1       1       3       2       1
       1       3       2       1       1       3       2       1       1       3
       2       1       1       3       2       1       1       3       2       1
       1       3       2       1       1       3       2       1       1       3
       2       1       1       3       2       1       1       3       2       1
       1       3       2       1       1       3       2       1       1       3
       2       1       1       3       2       1       1       3       2       1
       1       3       2       1       1       3       2       1       1       3
       2       1       1       3       2       1       1       3       2       1
       1       3       2       1       1       3       2       1       1       3
       2       1       1       3       2       1       1       3       2       1
       1       3       2       1       1       3       2       1       1       3
       2       1       1       3       2       1       1       3       2       1
       1       3       2       1       1       3       2       1       1       3
       2       1       1       3       2       1       1       3       2       1
       1       3       2       1       1       3       2       1       1       3
       2       1       1       3       2       1       1       3       2       1
       1       3       2       1       1       3       2       1       1       3
       2       1       1       3       2       1       1       3       2       1
       1       3       2       1       1       3       2       1       1       3
       2       1       1       3       2       1       1       3       2       1
       1       3       2       1       1       3       2       1       1       3
       2       1       1       3       2       1       1       3       2       1
       1       3       2       1       1       3       2       1       1       3
       2       1       1       3       2       1       1       3       2       1
       1       3       2       1       1       3       2       1       1       3
       2       1       1       3       2       1       1       3       2       1
       1       3       2       1       1       3       2       1       1       3
       2       1       1       3       2       1       1       3       2       1
       1       3       2       1       1       3       2       1       1       3
       2       1       1       3       2       1       1       3       2       1
       1       3       2       1       1       3       2       1       1       3
       2       1       1       3       2       1       1       3       2       1
       1       3       2       1       1       3       2       1       1       3
       2       1       1       3       2       1       1       3       2       1
       1       3       2       1       1       3       2       1       1       3
       2       1       1       3       2       1       1       3       2       1
       1       3       2       1       1       3       2       1       1       3
       2       1       1       3       2       1       1       3       2       1
       1       3       2       1       1       3       2       1       1       3
       2       1       1       3       2       1       1       3       2       1
       1       3       2       1       1       3       2       1       1       3
       2       1       1       3       2       1       1       3       2       1
       1       3       2       1       1       3       2       1       1       3
       2       1       1       3       2       1       1       3       2       1
       1       3       2       1       1       3       2       1       1       3
       2       1       1       3       2       1       1       3       2       1
       1       3       2       1       1       3       2       1       1       3
       2       1       1       3       2       1       1       3       2       1
       1       3       2       1       1       3       2       1       1       3
       2       1       1       3       2       1       1       3       2       1
       1       3       2       1       1       3       2       1       1       3
       2       1       1       3       2       1       1       3       2       1
       1       3       2       1       1       3       2       1       1       3
       2       1       1       3       2       1       1       3       2       1
       1       3       2       1       1       3       2       1       1       3
       2       1       1       3       2       1       1       3       2       1
       1       3       2       1       1       3       2       1       1       3
       2       1       1       3       2       1       1       3       2       1
       1       3       2       1       1       3       2       1       1       3
       2       1       1       3       2       1       1       3       2       1
       1       3       2       1       1       3       2       1       1       3
       2       1       1       3       2       1       1       3       2       1
       1       3       2       1       1       3       2       1       1       3
       2       1       1       3       2       1       1       3       2       1
       1       3       2       1       1       3       2       1       1       3
       2       1       1       3       2       1       1       3       2       1
       1       3       2       1       1       3       2       1       1       3
       2       1       1       3       2       1       1       3       2       1
       1       3       2       1       1       3       2       1       1       3
       2       1       1       3       2       1       1       3       2       1
       1       3       2       1       1       3       2       1       1       3
       2       1       1       3       2       1       1       3       2       1
       1       3       2       1       1       3       2       1       1       3
       2       1       1       3       2       1       1       3       2       1
       1       3       2       1       1       3       2       1       1       3
       2       1       1       3       2       1       1       3       2       1
       1       3       2       1       1       3       2       1       1       3
       2       1       1       3       2       1       1       3       2       1
       1       3       2       1       1       3       2       1       1       3
       2       1       1       3       2       1       1       3       2       1
       1       3       2       1       1       3       2       1       1       3
       2       1       1       3       2       1       1       3       2       1
       1       3       2       1       1       3       2       1       1       3
       2       1       1       3       2       1       1       3       2       1
       1       3       2       1       1       3       2       1       1       3
       2       1       1       3       2       1       1       3       2       1
       1       3       2       1       1       3       2       1       1       3
       2       1       1       3       2       1       1       3       2       1
       1       3       2       1       1       3       2       1       1       3
       2       1       1       3       2       1       1       3       2       1
       1       3       2       1       1       3       2       1       1       3
       2       1       1       3       2       1       1       3       2       1
       1       3       2       1       1       3       2       1       1       3
       2       1       1       3       2       1       1       3       2       1
       1       3       2       1       1       3       2       1       1       3
       2       1       1       3       2       1       1       3       2       1
       1       3       2       1       1       3       2       1       1       3
       2       1       1       3       2       1       1       3       2       1
       1       3       2       1       1       3       2       1       1       3
       2       1       1       3       2       1       1       3       2       1
       1       3       2       1       1       3       2       1       1       3
       2       1       1       3       2       1       1       3       2       1
       1       3       2       1       1       3       2       1       1       3
       2       1       1       3       2       1       1       3       2       1
       1       3       2       1       1       3       2       1       1       3
       2       1       1       3       2       1       1       3       2       1
       1       3       2       1       1       3       2       1       1       3
       2       1       1       3       2       1       1       3       2       1
       1       3       2       1       1       3       2       1       1       3
       2       1       1       3       2       1       1       3       2       1
       1       3       2       1       1       3       2       1       1       3
       2       1       1       3       2       1       1       3       2       1
       1       3       2       1       1       3       2       1       1       3
       2       1       1       3       2       1       1       3       2       1
       1       3       2       1       1       3       2       1       1       3
       2       1       1       3       2       1       1       3       2       1
       1       3       2       1       1       3       2       1       1       3
       2       1       1       3       2       1       1       3       2       1
       1       3       2       1       1       3       2       1       1       3
       2       1       1       3       2       1       1       3       2       1
       1       3       2       1       1       3       2       1       1       3
       2       1       1       3       2       1       1       3       2       1
       1       3       2       1       1       3       2       1       1       3
       2       1       1       3       2       1       1       3       2       1
       1       3       2       1       1       3       2       1       1       3
       2       1       1       3       2       1       1       3       2       1
       1       3       2       1       1       3       2       1       1       3
       2       1       1       3       2       1       1       3       2       1
       1       3       2       1       1       3       2       1       1       3
       2       1       1       3       2       1       1       3       2       1
       1       3       2       1       1       3       2       1       1       3
       2       1       1       3       2       1       1       3       2       1
       1       3       2       1       1       3       2       1       1       3
       2       1       1       3       2       1       1       3       2       1
       1       3       2       1       1       3       2       1       1       3
       2       1       1       3       2       1       1       3       2       1
       1       3       2       1       1       3       2       1       1       3
       2       1       1       3       2       1       1       3       2       1
       1       3       2       1       1       3       2       1       1       3
       2       1       1       3       2       1       1       3       2       1
       1       3       2       1       1       3       2       1       1       3
       2       1       1       3       2       1       1       3       2       1
       1       3       2       1       1       3       2       1       1       3
       2       1       1       3       2       1       1       3       2       1
       1       3       2       1       1       3       2       1       1       3
       2       1       1       3       2       1       1       3       2       1
       1       3       2       1       1       3       2       1       1       3
       2       1       1       3       2       1       1       3       2       1
       1       3       2       1       1       3       2       1       1       3
       2       1       1       3       2       1       1       3       2       1
       1       3       2       1       1       3       2       1       1       3
       2       1       1       3       2       1       1       3       2       1
       1       3       2       1       1       3       2       1       1       3
       2       1       1       3       2       1       1       3       2       1
       1       3       2       1       1       3       2       1       1       3
       2       1       1       3       2       1       1       3       2       1
       1       3       2       1       1       3       2       1       1       3
       2       1       1       3       2       1       1       3       2       1
       1       3       2       1       1       3       2       1       1       3
       2       1       1       3       2       1       1       3       2       1
       1       3       2       1       1       3       2       1       1       3
       2       1       1       3       2       1       1       3       2       1
       1       3       2       1       1       3       2       1       1       3
       2       1       1       3       2       1       1       3       2       1
       1       3       2       1       1       3       2       1       1       3
       2       1       1       3       2       1       1       3       2       1
       1       3       2       1       1       3       2       1       1       3
       2       1       1       3       2       1       1       3       2       1
       1       3       2       1       1       3       2       1       1       3
       2       1       1       3       2       1       1       3       2       1
       1       3       2       1       1       3       2       1       1       3
       2       1       1       3       2       1       1       3       2       1
       1       3       2       1       1       3       2       1       1       3
       2       1       1       3       2       1       1       3       2       1
       1       3       2       1       1       3       2       1       1       3
       2       1       1       3       2       1       1       3       2       1
       1       3       2       1       1       3       2       1       1       3
       2       1       1       3       2       1       1       3       2       1
       1       3       2       1       1       3       2       1       1       3
       2       1       1       3       2       1       1       3       2       1
       1       3       2       1       1       3       2       1       1       3
       2       1       1       3       2       1       1       3       2       1
       1       3       2       1       1       3       2       1       1       3
       2       1       1       3       2       1       1       3       2       1
       1       3       2       1       1       3       2       1       1       3
       2       1       1       3       2       1       1       3       2       1
       1       3       2       1       1       3       2       1       1       3
       2       1       1       3       2       1       1       3       2       1
       1       3       2       1       1       3       2       1       1       3
       2       1       1       3       2       1       1       3       2       1
       1       3       2       1       1       3       2       1       1       3
       2       1       1       3       2       1       1       3       2       1
       1       3       2       1       1       3       2       1       1       3
       2       1       1       3       2       1       1       3       2       1
       1       3       2       1       1       3       2       1       1       3
       2       1       1       3       2       1       1       3       2       1
       1       3       2       1       1       3       2       1       1       3
       2       1       1       3       2       1       1       3       2       1
       1       3       2       1       1       3       2       1       1       3
       2       1       1       3       2       1       1       3       2       1
       1       3       2       1       1       3       2       1       1       3
       2       1       1       3       2       1       1       3       2       1
       1       3       2       1       1       3       2       1       1       3
       2       1       1       3       2       1       1       3       2       1
       1       3       2       1       1       3       2       1       1       3
       2       1       1       3       2       1       1       3       2       1
       1       3       2       1       1       3       2       1       1       3
       2       1       1       3       2       1       1       3       2       1
       1       3       2       1       1       3       2       1       1       3
       2       1       1       3       2       1       1       3       2       1
       1       3       2       1       1       3       2       1       1       3
       2       1       1       3       2       1       1       3       2       1
       1       3       2       1       1       3       2       1       1       3
       2       1       1       3       2       1       1       3       2       1
       1       3       2       1       1       3       2       1       1       3
       2       1       1       3       2       1       1       3       2       1
       1       3       2       1       1       3       2       1       1       3
       2       1       1       3       2       1       1       3       2       1
       1       3       2       1       1       3       2       1       1       3
       2       1       1       3       2       1       1       3       2       1
       1       3       2       1       1       3       2       1       1       3
       2       1       1       3       2       1       1       3       2       1
       1       3       2       1       1       3       2       1       1       3
       2       1       1       3       2       1       1       3       2       1
       1       3       2       1       1       3       2       1       1       3
       2       1       1       3       2       1       1       3       2       1
       1       3       2       1       1       3       2       1       1       3
       2       1       1       3       2       1       1       3       2       1
       1       3       2       1       1       3       2       1       1       3
       2       1       1       3       2       1       1       3       2       1
       1       3       2       1       1       3       2       1       1       3
       2       1       1       3       2       1       1       3       2       1
       1       3       2       1       1       3       2       1       1       3
       2       1       1       3       2       1       1       3       2       1
       1       3       2       1       1       3       2       1       1       3
       2       1       1       3       2       1       1       3       2       1
       1       3       2       1       1       3       2       1       1       3
       2       1       1       3       2       1       1       3       2       1
       1       3       2       1       1       3       2       1       1       3
       2       1       1       3       2       1       1       3       2       1
       1       3       2       1       1       3       2       1       1       3
       2       1       1       3       2       1       1       3       2       1
       1       3       2       1       1       3       2       1       1       3
       2       1       1       3       2       1       1       3       2       1
       1       3       2       1       1       3       2       1       1       3
       2       1       1       3       2       1       1       3       2       1
       1       3       2       1       1       3       2       1       1       3
       2       1       1       3       2       1       1       3       2       1
       1       3       2       1       1       3       2       1       1       3
       2       1       1       3       2       1       1       3       2       1
       1       3       2       1       1       3       2       1       1       3
       2       1       1       3       2       1       1       3       2       1
       1       3       2       1       1       3       2       1       1       3
       2       1       1       3       2       1       1       3       2       1
       1       3       2       1       1       3       2       1       1       3
       2       1       1       3       2       1       1       3       2       1
       1       3       2       1       1       3       2       1       1       3
       2       1       1       3       2       1       1       3       2       1
       1       3       2       1       1       3       2       1       1       3
       2       1       1       3       2       1       1       3       2       1
       1       3       2       1       1       3       2       1       1       3
       2       1       1       3       2       1       1       3       2       1
       1       3       2       1       1       3       2       1       1       3
       2       1       1       3       2       1       1       3       2       1
       1       3       2       1       1       3       2       1       1       3
       2       1       1       3       2       1       1       3       2       1
       1       3       2       1       1       3       2       1       1       3
       2       1       1       3       2       1       1       3       2       1
       1       3       2       1       1       3       2       1       1       3
       2       1       1       3       2       1       1       3       2       1
       1       3       2       1       1       3       2       1       1       3
       2       1       1       3       2       1       1       3       2       1
       1       3       2       1       1       3       2       1       1       3
       2       1       1       3       2       1       1       3       2       1
       1       3       2       1       1       3       2       1       1       3
       2       1       1       3       2       1       1       3       2       1
       1       3       2       1       1       3       2       1       1       3
       2       1       1       3       2       1       1       3       2       1
       1       3       2       1       1       3       2       1       1       3
       2       1       1       3       2       1       1       3       2       1
       1       3       2       1       1       3       2       1       1       3
       2       1       1       3       2       1       1       3       2       1
       1       3       2       1       1       3       2       1       1       3
       2       1       1       3       2       1       1       3       2       1
       1       3       2       1       1       3       2       1       1       3
       2       1       1       3       2       1       1       3       2       1
       1       3       2       1       1       3       2       1       1       3
       2       1       1       3       2       1       1       3       2       1
       1       3       2       1       1       3       2       1       1       3
       2       1       1       3       2       1       1       3       2       1
       1       3       2       1       1       3       2       1       1       3
       2       1       1       3       2       1       1       3       2       1
       1       3       2       1       1       3       2       1       1       3
       2       1       1       3       2       1       1       3       2       1
       1       3       2       1       1       3       2       1       1       3
       2       1       1       3       2       1       1       3       2       1
       1       3       2       1       1       3       2       1       1       3
       2       1       1       3       2       1       1       3       2       1
       1       3       2       1       1       3       2       1       1       3
       2       1       1       3       2       1       1       3       2       1
       1       3       2       1       1       3       2       1       1       3
       2       1       1       3       2       1       1       3       2       1
       1       3       2       1       1       3       2       1       1       3
       2       1       1       3       2       1       1       3       2       1
       1       3       2       1       1       3       2       1       1       3
       2       1       1       3       2       1       1       3       2       1
       1       3       2       1       1       3       2       1       1       3
       2       1       1       3       2       1       1       3       2       1
       1       3       2       1       1       3       2       1       1       3
       2       1       1       3       2       1       1       3       2       1
       1       3       2       1       1       3       2       1       1       3
       2       1       1       3       2       1       1       3       2       1
       1       3       2       1       1       3       2       1       1       3
       2       1       1       3       2       1       1       3       2       1
       1       3       2       1       1       3       2       1       1       3
       2       1       1       3       2       1       1       3       2       1
       1       3       2       1       1       3       2       1       1       3
       2       1       1       3       2       1       1       3       2       1
       1       3       2       1       1       3       2       1       1       3
       2       1       1       3       2       1       1       3       2       1
       1       3       2       1       1       3       2       1       1       3
       2       1       1       3       2       1       1       3       2       1
       1       3       2       1       1       3       2       1       1       3
       2       1       1       3       2       1       1       3       2       1
       1       3       2       1       1       3       2       1       1       3
       2       1       1       3       2       1       1       3       2       1
       1       3       2       1       1       3       2       1       1       3
       2       1       1       3       2       1       1       3       2       1
       1       3       2       1       1       3       2       1       1       3
       2       1       1       3       2       1       1       3       2       1
       1       3       2       1       1       3       2       1       1       3
       2       1       1       3       2       1       1       3       2       1
       1       3       2       1       1       3       2       1       1       3
       2       1       1       3       2       1       1       3       2       1
       1       3       2       1       1       3       2       1       1       3
       2       1       1       3       2       1       1       3       2       1
       1       3       2       1       1       3       2       1       1       3
       2       1       1       3       2       1       1       3       2       1
       1       3       2       1       1       3       2       1       1       3
       2       1       1       3       2       1       1       3       2       1
       1       3       2       1       1       3       2       1       1       3
       2       1       1       3       2       1       1       3       2       1
       1       3       2       1       1       3       2       1       1       3
       2       1       1       3       2       1       1       3       2       1
       1       3       2       1       1       3       2       1       1       3
       2       1       1       3       2       1       1       3       2       1
       1       3       2       1       1       3       2       1       1       3
       2       1       1       3       2       1       1       3       2       1
       1       3       2       1       1       3       2       1       1       3
       2       1       1       3       2       1       1       3       2       1
       1       3       2       1       1       3       2       1       1       3
       2       1       1       3       2       1       1       3       2       1
       1       3       2       1       1       3       2       1       1       3
       2       1       1       3       2       1       1       3       2       1
       1       3       2       1       1       3       2       1       1       3
       2       1       1       3       2       1       1       3       2       1
       1       3       2       1       1       3       2       1       1       3
       2       1       1       3       2       1       1       3       2       1
       1       3       2       1       1       3       2       1       1       3
       2       1       1       3       2       1       1       3       2       1
       1       3       2       1       1       3       2       1       1       3
       2       1       1       3       2       1       1       3       2       1
       1       3       2       1       1       3       2       1       1       3
       2       1       1       3       2       1       1       3       2       1
       1       3       2       1       1       3       2       1       1       3
       2       1       1       3       2       1       1       3       2       1
       1       3       2       1       1       3       2       1       1       3
       2       1       1       3       2       1       1       3       2       1
       1       3       2       1       1       3       2       1       1       3
       2       1       1       3       2       1       1       3       2       1
       1       3       2       1       1       3       2       1       1       3
       2       1       1       3       2       1       1       3       2       1
       1       3       2       1       1       3       2       1       1       3
       2       1       1       3       2       1       1       3       2       1
       1       3       2       1       1       3       2       1       1       3
       2       1       1       3       2       1       1       3       2       1
       1       3       2       1       1       3       2       1       1       3
       2       1       1       3       2       1       1       3       2       1
       1       3       2       1       1       3       2       1       1       3
       2       1       1       3       2       1       1       3       2       1
       1       3       2       1       1       3       2       1       1       3
       2       1       1       3       2       1       1       3       2       1
       1       3       2       1       1       3       2       1       1       3
       2       1       1       3       2       1       1       3       2       1
       1       3       2       1       1       3       2       1       1       3
       2       1       1       3       2       1       1       3       2       1
       1       3       2       1       1       3       2       1       1       3
       2       1       1       3       2       1       1       3       2       1
       1       3       2       1       1       3       2       1       1       3
       2       1       1       3       2       1       1       3       2       1
       1       3       2       1       1       3       2       1       1       3
       2       1       1       3       2       1       1       3       2       1
       1       3       2       1       1       3       2       1       1       3
       2       1       1       3       2       1       1       3       2       1
       1       3       2       1       1       3       2       1       1       3
       2       1       1       3       2       1       1       3       2       1
       1       3       2       1       1       3       2       1       1       3
       2       1       1       3       2       1       1       3       2       1
       1       3       2       1       1       3       2       1       1       3
       2       1       1       3       2       1       1       3       2       1
       1       3       2       1       1       3       2       1       1       3
       2       1       1       3       2       1       1       3       2       1
       1       3       2       1       1       3       2       1       1       3
       2       1       1       3       2       1       1       3       2       1
       1       3       2       1       1       3       2       1       1       3
       2       1       1       3       2       1       1       3       2       1
       1       3       2       1       1       3       2       1       1       3
       2       1       1       3       2       1       1       3       2       1
       1       3       2       1       1       3       2       1       1       3
       2       1       1       3       2       1       1       3       2       1
       1       3       2       1       1       3       2       1       1       3
       2       1       1       3       2       1       1       3       2       1
       1       3       2       1       1       3       2       1       1       3
       2       1       1       3       2       1       1       3       2       1
       1       3       2       1       1       3       2       1       1       3
       2       1       1       3       2       1       1       3       2       1
       1       3       2       1       1       3       2       1       1       3
       2       1       1       3       2       1       1       3       2       1
       1       3       2       1       1       3       2       1       1       3
       2       1       1       3       2       1       1       3       2       1
       1       3       2       1       1       3       2       1       1       3
       2       1       1       3       2       1       1       3       2       1
       1       3       2       1       1       3       2       1       1       3
       2       1       1       3       2       1       1       3       2       1
       1       3       2       1       1       3       2       1       1       3
       2       1       1       3       2       1       1       3       2       1
       1       3       2       1       1       3       2       1       1       3
       2       1       1       3       2       1       1       3       2       1
       1       3       2       1       1       3       2       1       1       3
       2       1       1       3       2       1       1       3       2       1
       1       3       2       1       1       3       2       1       1       3
       2       1       1       3       2       1       1       3       2       1
       1       3       2       1       1       3       2       1       1       3
       2       1       1       3       2       1       1       3       2       1
       1       3       2       1       1       3       2       1       1       3
       2       1       1       3       2       1       1       3       2       1
       1       3       2       1       1       3       2       1       1       3
       2       1       1       3       2       1       1       3       2       1
       1       3       2       1       1       3       2       1       1       3
       2       1       1       3       2       1       1       3       2       1
       1       3       2       1       1       3       2       1       1       3
       2       1       1       3       2       1       1       3       2       1
       1       3       2       1       1       3       2       1       1       3
       2       1       1       3       2       1       1       3       2       1
       1       3       2       1       1       3       2       1       1       3
       2       1       1       3       2       1       1       3       2       1
       1       3       2       1       1       3       2       1       1       3
       2       1       1       3       2       1       1       3       2       1
       1       3       2       1       1       3       2       1       1       3
       2       1       1       3       2       1       1       3       2       1
       1       3       2       1       1       3       2       1       1       3
       2       1       1       3       2       1       1       3       2       1
       1       3       2       1       1       3       2       1       1       3
       2       1       1       3       2       1       1       3       2       1
       1       3       2       1       1       3       2       1       1       3
       2       1       1       3       2       1       1       3       2       1
       1       3       2       1       1       3       2       1       1       3
       2       1       1       3       2       1       1       3       2       1
       1       3       2       1       1       3       2       1       1       3
       2       1       1       3       2       1       1       3       2       1
       1       3       2       1       1       3       2       1       1       3
       2       1       1       3       2       1       1       3       2       1
       1       3       2       1       1       3       2       1       1       3
       2       1       1       3       2       1       1       3       2       1
       1       3       2       1       1       3       2       1       1       3
       2       1       1       3       2       1       1       3       2       1
       1       3       2       1       1       3       2       1       1       3
       2       1       1       3       2       1       1       3       2       1
       1       3       2       1       1       3       2       1       1       3
       2       1       1       3       2       1       1       3       2       1
       1       3       2       1       1       3       2       1       1       3
       2       1       1       3       2       1       1       3       2       1
       1       3       2       1       1       3       2       1       1       3
       2       1       1       3       2       1       1       3       2       1
       1       3       2       1       1       3       2       1       1       3
       2       1       1       3       2       1       1       3       2       1
       1       3       2       1       1       3       2       1       1       3
       2       1       1       3       2       1       1       3       2       1
       1       3       2       1       1       3       2       1       1       3
       2       1       1       3       2       1       1       3       2       1
       1       3       2       1       1       3       2       1       1       3
       2       1       1       3       2       1       1       3       2       1
       1       3       2       1       1       3       2       1       1       3
       2       1       1       3       2       1       1       3       2       1
       1       3       2       1       1       3       2       1       1       3
       2       1       1       3       2       1       1       3       2       1
       1       3       2       1       1       3       2       1       1       3
       2       1       1       3       2       1       1       3       2       1
       1       3       2       1       1       3       2       1       1       3
       2       1       1       3       2       1       1       3       2       1
       1       3       2       1       1       3       2       1       1       3
       2       1       1       3       2       1       1       3       2       1
       1       3       2       1       1       3       2       1       1       3
       2       1       1       3       2       1       1       3       2       1
       1       3       2       1       1       3       2       1       1       3
       2       1       1       3       2       1       1       3       2       1
       1       3       2       1       1       3       2       1       1       3
       2       1       1       3       2       1       1       3       2       1
       1       3       2       1       1       3       2       1       1       3
       2       1       1       3       2       1       1       3       2       1
       1       3       2       1       1       3       2       1       1       3
       2       1       1       3       2       1       1       3       2       1
       1       3       2       1       1       3       2       1       1       3
       2       1       1       3       2       1       1       3       2       1
       1       3       2       1       1       3       2       1       1       3
       2       1       1       3       2       1       1       3       2       1
       1       3       2       1       1       3       2       1       1       3
       2       1       1       3       2       1       1       3       2       1
       1       3       2       1       1       3       2       1       1       3
       2       1       1       3       2       1       1       3       2       1
       1       3       2       1       1       3       2       1       1       3
       2       1       1       3       2       1       1       3       2       1
       1       3       2       1       1       3       2       1       1       3
       2       1       1       3       2       1       1       3       2       1
       1       3       2       1       1       3       2       1       1       3
       2       1       1       3       2       1       1       3       2       1
       1       3       2       1       1       3       2       1       1       3
       2       1       1       3       2       1       1       3       2       1
       1       3       2       1       1       3       2       1       1       3
       2       1       1       3       2       1       1       3       2       1
       1       3       2       1       1       3       2       1       1       3
       2       1       1       3       2       1       1       3       2       1
       1       3       2       1       1       3       2       1       1       3
       2       1       1       3       2       1       1       3       2       1
       1       3       2       1       1       3       2       1       1       3
       2       1       1       3       2       1       1       3       2       1
       1       3       2       1       1       3       2       1       1       3
       2       1       1       3       2       1       1       3       2       1
       1       3       2       1       1       3       2       1       1       3
       2       1       1       3       2       1       1       3       2       1
       1       3       2       1       1       3       2       1       1       3
       2       1       1       3       2       1       1       3       2       1
       1       3       2       1       1       3       2       1       1       3
       2       1       1       3       2       1       1       3       2       1
       1       3       2       1       1       3       2       1       1       3
       2       1       1       3       2       1       1       3       2       1
       1       3       2       1       1       3       2       1       1       3
       2       1       1       3       2       1       1       3       2       1
       1       3       2       1       1       3       2       1       1       3
       2       1       1       3       2       1       1       3       2       1
       1       3       2       1       1       3       2       1       1       3
       2       1       1       3       2       1       1       3       2       1
       1       3       2       1       1       3       2       1       1       3
       2       1       1       3       2       1       1       3       2       1
       1       3       2       1       1       3       2       1       1       3
       2       1       1       3       2       1       1       3       2       1
       1       3       2       1       1       3       2       1       1       3
       2       1       1       3       2       1       1       3       2       1
       1       3       2       1       1       3       2       1       1       3
       2       1       1       3       2       1       1       3       2       1
       1       3       2       1       1       3       2       1       1       3
       2       1       1       3       2       1       1       3       2       1
       1       3       2       1       1       3       2       1       1       3
       2       1       1       3       2       1       1       3       2       1
       1       3       2       1       1       3       2       1       1       3
       2       1       1       3       2       1       1       3       2       1
       1       3       2       1       1       3       2       1       1       3
       2       1       1       3       2       1       1       3       2       1
       1       3       2       1       1       3       2       1       1       3
       2       1       1       3       2       1       1       3       2       1
       1       3       2       1       1       3       2       1       1       3
       2       1       1       3       2       1       1       3       2       1
       1       3       2       1       1       3       2       1       1       3
       2       1       1       3       2       1       1       3       2       1
       1       3       2       1       1       3       2       1       1       3
       2       1       1       3       2       1       1       3       2       1
       1       3       2       1       1       3       2       1       1       3
       2       1       1       3       2       1       1       3       2       1
       1       3       2       1       1       3       2       1       1       3
       2       1       1       3       2       1       1       3       2       1
       1       3       2       1       1       3       2       1       1       3
       2       1       1       3       2       1       1       3       2       1
       1       3       2       1       1       3       2       1       1       3
       2       1       1       3       2       1       1       3       2       1
       1       3       2       1       1       3       2       1       1       3
       2       1       1       3       2       1       1       3       2       1
       1       3       2       1       1       3       2       1       1       3
       2       1       1       3       2       1       1       3       2       1
       1       3       2       1       1       3       2       1       1       3
       2       1       1       3       2       1       1       3       2       1
       1       3       2       1       1       3       2       1       1       3
       2       1       1       3       2       1       1       3       2       1
       1       3       2       1       1       3       2       1       1       3
       2       1       1       3       2       1       1       3       2       1
       1       3       2       1       1       3       2       1       1       3
       2       1       1       3       2       1       1       3       2       1
       1       3       2       1       1       3       2       1       1       3
       2       1       1       3       2       1       1       3       2       1
       1       3       2       1       1       3       2       1       1       3
       2       1       1       3       2       1       1       3       2       1
       1       3       2       1       1       3       2       1       1       3
       2       1       1       3       2       1       1       3       2       1
       1       3       2       1       1       3       2       1       1       3
       2       1       1       3       2       1       1       3       2       1
       1       3       2       1       1       3       2       1       1       3
       2       1       1       3       2       1       1       3       2       1
       1       3       2       1       1       3       2       1       1       3
       2       1       1       3       2       1       1       3       2       1
       1       3       2       1       1       3       2       1       1       3
       2       1       1       3       2       1       1       3       2       1
       1       3       2       1       1       3       2       1       1       3
       2       1       1       3       2       1       1       3       2       1
       1       3       2       1       1       3       2       1       1       3
       2       1       1       3       2       1       1       3       2       1
       1       3       2       1       1       3       2       1       1       3
       2       1       1       3       2       1       1       3       2       1
       1       3       2       1       1       3       2       1       1       3
       2       1       1       3       2       1       1       3       2       1
       1       3       2       1       1       3       2       1       1       3
       2       1       1       3       2       1       1       3       2       1
       1       3       2       1       1       3       2       1       1       3
       2       1       1       3       2       1       1       3       2       1
       1       3       2       1       1       3       2       1       1       3
       2       1       1       3       2       1       1       3       2       1
       1       3       2       1       1       3       2       1       1       3
       2       1       1       3       2       1       1       3       2       1
       1       3       2       1       1       3       2       1       1       3
       2       1       1       3       2       1       1       3       2       1
       1       3       2       1       1       3       2       1       1       3
       2       1       1       3       2       1       1       3       2       1
       1       3       2       1       1       3       2       1       1       3
       2       1       1       3       2       1       1       3       2       1
       1       3       2       1       1       3       2       1       1       3
       2       1       1       3       2       1       1       3       2       1
       1       3       2       1       1       3       2       1       1       3
       2       1       1       3       2       1       1       3       2       1
       1       3       2       1       1       3       2       1       1       3
       2       1       1       3       2       1       1       3       2       1
       1       3       2       1       1       3       2       1       1       3
       2       1       1       3       2       1       1       3       2       1
       1       3       2       1       1       3       2       1       1       3
       2       1       1       3       2       1       1       3       2       1
       1       3       2       1       1       3       2       1       1       3
       2       1       1       3       2       1       1       3       2       1
       1       3       2       1       1       3       2       1       1       3
       2       1       1       3       2       1       1       3       2       1
       1       3       2       1       1       3       2       1       1       3
       2       1       1       3       2       1       1       3       2       1
       1       3       2       1       1       3       2       1       1       3
       2       1       1       3       2       1       1       3       2       1
       1       3       2       1       1       3       2       1       1       3
       2       1       1       3       2       1       1       3       2       1
       1       3       2       1       1       3       2       1       1       3
       2       1       1       3       2       1       1       3       2       1
       1       3       2       1       1       3       2       1       1       3
       2       1       1       3       2       1       1       3       2       1
       1       3       2       1       1       3       2       1       1       3
       2       1       1       3       2       1       1       3       2       1
       1       3       2       1       1       3       2       1       1       3
       2       1       1       3       2       1       1       3       2       1
       1       3       2       1       1       3       2       1       1       3
       2       1       1       3       2       1       1       3       2       1
       1       3       2       1       1       3       2       1       1       3
       2       1       1       3       2       1       1       3       2       1
       1       3       2       1       1       3       2       1       1       3
       2       1       1       3       2       1       1       3       2       1
       1       3       2       1       1       3       2       1       1       3
       2       1       1       3       2       1       1       3       2       1
       1       3       2       1       1       3       2       1       1       3
       2       1       1       3       2       1       1       3       2       1
       1       3       2       1       1       3       2       1       1       3
       2       1       1       3       2       1       1       3       2       1
       1       3       2       1       1       3       2       1       1       3
       2       1       1       3       2       1       1       3       2       1
       1       3       2       1       1       3       2       1       1       3
       2       1       1       3       2       1       1       3       2       1
       1       3       2       1       1       3       2       1       1       3
       2       1       1       3       2       1       1       3       2       1
       1       3       2       1       1       3       2       1       1       3
       2       1       1       3       2       1       1       3       2       1
       1       3       2       1       1       3       2       1       1       3
       2       1       1       3       2       1       1       3       2       1
       1       3       2       1       1       3       2       1       1       3
       2       1       1       3       2       1       1       3       2       1
       1       3       2       1       1       3       2       1       1       3
       2       1       1       3       2       1       1       3       2       1
       1       3       2       1       1       3       2       1       1       3
       2       1       1       3       2       1       1       3       2       1
       1       3       2       1       1       3       2       1       1       3
       2       1       1       3       2       1       1       3       2       1
       1       3       2       1       1       3       2       1       1       3
       2       1       1       3       2       1       1       3       2       1
       1       3       2       1       1       3       2       1       1       3
       2       1       1       3       2       1       1       3       2       1
       1       3       2       1       1       3       2       1       1       3
       2       1       1       3       2       1       1       3       2       1
       1       3       2       1       1       3       2       1       1       3
       2       1       1       3       2       1       1       3       2       1
       1       3       2       1       1       3       2       1       1       3
       2       1       1       3       2       1       1       3       2       1
       1       3       2       1       1       3       2       1       1       3
       2       1       1       3       2       1       1       3       2       1
       1       3       2       1       1       3       2       1       1       3
       2       1       1       3       2       1       1       3       2       1
       1       3       2       1       1       3       2       1       1       3
       2       1       1       3       2       1       1       3       2       1
       1       3       2       1       1       3       2       1       1       3
       2       1       1       3       2       1       1       3       2       1
       1       3       2       1       1       3       2       1       1       3
       2       1       1       3       2       1       1       3       2       1
       1       3       2       1       1       3       2       1       1       3
       2       1       1       3       2       1       1       3       2       1
       1       3       2       1       1       3       2       1       1       3
       2       1       1       3       2       1       1       3       2       1
       1       3       2       1       1       3       2       1       1       3
       2       1       1       3       2       1       1       3       2       1
       1       3       2       1       1       3       2       1       1       3
       2       1       1       3       2       1       1       3       2       1
       1       3       2       1       1       3       2       1       1       3
       2       1       1       3       2       1       1       3       2       1
       1       3       2       1       1       3       2       1       1       3
       2       1       1       3       2       1       1       3       2       1
       1       3       2       1       1       3       2       1       1       3
       2       1       1       3       2       1       1       3       2       1
       1       3       2       1       1       3       2       1       1       3
       2       1       1       3       2       1       1       3       2       1
       1       3       2       1       1       3       2       1       1       3
       2       1       1       3       2       1       1       3       2       1
       1       3       2       1       1       3       2       1       1       3
       2       1       1       3       2       1       1       3       2       1
       1       3       2       1       1       3       2       1       1       3
       2       1       1       3       2       1       1       3       2       1
       1       3       2       1       1       3       2       1       1       3
       2       1       1       3       2       1       1       3       2       1
       1       3       2       1       1       3       2       1       1       3
       2       1       1       3       2       1       1       3       2       1
       1       3       2       1       1       3       2       1       1       3
       2       1       1       3       2       1       1       3       2       1
       1       3       2       1       1       3       2       1       1       3
       2       1       1       3       2       1       1       3       2       1
       1       3       2       1       1       3       2       1       1       3
       2       1       1       3       2       1       1       3       2       1
       1       3       2       1       1       3       2       1       1       3
       2       1       1       3       2       1       1       3       2       1
       1       3       2       1       1       3       2       1       1       3
       2       1       1       3       2       1       1       3       2       1
       1       3       2       1       1       3       2       1       1       3
       2       1       1       3       2       1       1       3       2       1
       1       3       2       1       1       3       2       1       1       3
       2       1       1       3       2       1       1       3       2       1
       1       3       2       1       1       3       2       1       1       3
       2       1       1       3       2       1       1       3       2       1
       1       3       2       1       1       3       2       1       1       3
       2       1       1       3       2       1       1       3       2       1
       1       3       2       1       1       3       2       1       1       3
       2       1       1       3       2       1       1       3       2       1
       1       3       2       1       1       3       2       1       1       3
       2       1       1       3       2       1       1       3       2       1
       1       3       2       1       1       3       2       1       1       3
       2       1       1       3       2       1       1       3       2       1
       1       3       2       1       1       3       2       1       1       3
       2       1       1       3       2       1       1       3       2       1
       1       3       2       1       1       3       2       1       1       3
       2       1       1       3       2       1       1       3       2       1
       1       3       2       1       1       3       2       1       1       3
       2       1       1       3       2       1       1       3       2       1
       1       3       2       1       1       3       2       1       1       3
       2       1       1       3       2       1       1       3       2       1
       1       3       2       1       1       3       2       1       1       3
       2       1       1       3       2       1       1       3       2       1
       1       3       2       1       1       3       2       1       1       3
       2       1       1       3       2       1       1       3       2       1
       1       3       2       1       1       3       2       1       1       3
       2       1       1       3       2       1       1       3       2       1
       1       3       2       1       1       3       2       1       1       3
       2       1       1       3       2       1       1       3       2       1
       1       3       2       1       1       3       2       1       1       3
       2       1       1       3       2       1       1       3       2       1
       1       3       2       1       1       3       2       1       1       3
       2       1       1       3       2       1       1       3       2       1
       1       3       2       1       1       3       2       1       1       3
       2       1       1       3       2       1       1       3       2       1
       1       3       2       1       1       3       2       1       1       3
       2       1       1       3       2       1       1       3       2       1
       1       3       2       1       1       3       2       1       1       3
       2       1       1       3       2       1       1       3       2       1
       1       3       2       1       1       3       2       1       1       3
       2       1       1       3       2       1       1       3       2       1
       1       3       2       1       1       3       2       1       1       3
       2       1       1       3       2       1       1       3       2       1
       1       3       2       1       1       3       2       1       1       3
       2       1       1       3       2       1       1       3       2       1
       1       3       2       1       1       3       2       1       1       3
       2       1       1       3       2       1       1       3       2       1
       1       3       2       1       1       3       2       1       1       3
       2       1       1       3       2       1       1       3       2       1
       1       3       2       1       1       3       2       1       1       3
       2       1       1       3       2       1       1       3       2       1
       1       3       2       1       1       3       2       1       1       3
       2       1       1       3       2       1       1       3       2       1
       1       3       2       1       1       3       2       1       1       3
       2       1       1       3       2       1       1       3       2       1
       1       3       2       1       1       3       2       1       1       3
       2       1       1       3       2       1       1       3       2       1
       1       3       2       1       1       3       2       1       1       3
       2       1       1       3       2       1       1       3       2       1
       1       3       2       1       1       3       2       1       1       3
       2       1       1       3       2       1       1       3       2       1
       1       3       2       1       1       3       2       1       1       3
       2       1       1       3       2       1       1       3       2       1
       1       3       2       1       1       3       2       1       1       3
       2       1       1       3       2       1       1       3       2       1
       1       3       2       1       1       3       2       1       1       3
       2       1       1       3       2       1       1       3       2       1
       1       3       2       1       1       3       2       1       1       3
       2       1       1       3       2       1       1       3       2       1
       1       3       2       1       1       3       2       1       1       3
       2       1       1       3       2       1       1       3       2       1
       1       3       2       1       1       3       2       1       1       3
       2       1       1       3       2       1       1       3       2       1
       1       3       2       1       1       3       2       1       1       3
       2       1       1       3       2       1       1       3       2       1
       1       3       2       1       1       3       2       1       1       3
       2       1       1       3       2       1       1       3       2       1
       1       3       2       1       1       3       2       1       1       3
       2       1       1       3       2       1       1       3       2       1
       1       3       2       1       1       3       2       1       1       3
       2       1       1       3       2       1       1       3       2       1
       1       3       2       1       1       3       2       1       1       3
       2       1       1       3       2       1       1       3       2       1
       1       3       2       1       1       3       2       1       1       3
       2       1       1       3       2       1       1       3       2       1
       1       3       2       1       1       3       2       1       1       3
       2       1       1       3       2       1       1       3       2       1
       1       3       2       1       1       3       2       1       1       3
       2       1       1       3       2       1       1       3       2       1
       1       3       2       1       1       3       2       1       1       3
       2       1       1       3       2       1       1       3       2       1
       1       3       2       1       1       3       2       1       1       3
       2       1       1       3       2       1       1       3       2       1
       1       3       2       1       1       3       2       1       1       3
       2       1       1       3       2       1       1       3       2       1
       1       3       2       1       1       3       2       1       1       3
       2       1       1       3       2       1       1       3       2       1
       1       3       2       1       1       3       2       1       1       3
       2       1       1       3       2       1       1       3       2       1
       1       3       2       1       1       3       2       1       1       3
       2       1       1       3       2       1       1       3       2       1
       1       3       2       1       1       3       2       1       1       3
       2       1       1       3       2       1       1       3       2       1
       1       3       2       1       1       3       2       1       1       3
       2       1       1       3       2       1       1       3       2       1
       1       3       2       1       1       3       2       1       1       3
       2       1       1       3       2       1       1       3       2       1
       1       3       2       1       1       3       2       1       1       3
       2       1       1       3       2       1       1       3       2       1
       1       3       2       1       1       3       2       1       1       3
       2       1       1       3       2       1       1       3       2       1
       1       3       2       1       1       3       2       1       1       3
       2       1       1       3       2       1       1       3       2       1
       1       3       2       1       1       3       2       1       1       3
       2       1       1       3       2       1       1       3       2       1
       1       3       2       1       1       3       2       1       1       3
       2       1       1       3       2       1       1       3       2       1
       1       3       2       1       1       3       2       1       1       3
       2       1       1       3       2       1       1       3       2       1
       1       3       2       1       1       3       2       1       1       3
       2       1       1       3       2       1       1       3       2       1
       1       3       2       1       1       3       2       1       1       3
       2       1       1       3       2       1       1       3       2       1
       1       3       2       1       1       3       2       1       1       3
       2       1       1       3       2       1       1       3       2       1
       1       3       2       1       1       3       2       1       1       3
       2       1       1       3       2       1       1       3       2       1
       1       3       2       1       1       3       2       1       1       3
       2       1       1       3       2       1       1       3       2       1
       1       3       2       1       1       3       2       1       1       3
       2       1       1       3       2       1       1       3       2       1
       1       3       2       1       1       3       2       1       1       3
       2       1       1       3       2       1       1       3       2       1
       1       3       2       1       1       3       2       1       1       3
       2       1       1       3       2       1       1       3       2       1
       1       3       2       1       1       3       2       1       1       3
       2       1       1       3       2       1       1       3       2       1
       1       3       2       1       1       3       2       1       1       3
       2       1       1       3       2       1       1       3       2       1
       1       3       2       1       1       3       2       1       1       3
       2       1       1       3       2       1       1       3       2       1
       1       3       2       1       1       3       2       1       1       3
       2       1       1       3       2       1       1       3       2       1
       1       3       2       1       1       3       2       1       1       3
       2       1       1       3       2       1       1       3       2       1
       1       3       2       1       1       3       2       1       1       3
       2       1       1       3       2       1       1       3       2       1
       1       3       2       1       1       3       2       1       1       3
       2       1       1       3       2       1       1       3       2       1
       1       3       2       1       1       3       2       1       1       3
       2       1       1       3       2       1       1       3       2       1
       1       3       2       1       1       3       2       1       1       3
       2       1       1       3       2       1       1       3       2       1
       1       3       2       1       1       3       2       1       1       3
       2       1       1       3       2       1       1       3       2       1
       1       3       2       1       1       3       2       1       1       3
       2       1       1       3       2       1       1       3       2       1
       1       3       2       1       1       3       2       1       1       3
       2       1       1       3       2       1       1       3       2       1
       1       3       2       1       1       3       2       1       1       3
       2       1       1       3       2       1       1       3       2       1
       1       3       2       1       1       3       2       1       1       3
       2       1       1       3       2       1       1       3       2       1
       1       3       2       1       1       3       2       1       1       3
       2       1       1       3       2       1       1       3       2       1
       1       3       2       1       1       3       2       1       1       3
       2       1       1       3       2       1       1       3       2       1
       1       3       2       1       1       3       2       1       1       3
       2       1       1       3       2       1       1       3       2       1
       1       3       2       1       1       3       2       1       1       3
       2       1       1       3       2       1       1       3       2       1
       1       3       2       1       1       3       2       1       1       3
       2       1       1       3       2       1       1       3       2       1
       1       3       2       1       1       3       2       1       1       3
       2       1       1       3       2       1       1       3       2       1
       1       3       2       1       1       3       2       1       1       3
       2       1       1       3       2       1       1       3       2       1
       1       3       2       1       1       3       2       1       1       3
       2       1       1       3       2       1       1       3       2       1
       1       3       2       1       1       3       2       1       1       3
       2       1       1       3       2       1       1       3       2       1
       1       3       2       1       1       3       2       1       1       3
       2       1       1       3       2       1       1       3       2       1
       1       3       2       1       1       3       2       1       1       3
       2       1       1       3       2       1       1       3       2       1
       1       3       2       1       1       3       2       1       1       3
       2       1       1       3       2       1       1       3       2       1
       1       3       2       1       1       3       2       1       1       3
       2       1       1       3       2       1       1       3       2       1
       1       3       2       1       1       3       2       1       1       3
       2       1       1       3       2       1       1       3       2       1
       1       3       2       1       1       3       2       1       1       3
       2       1       1       3       2       1       1       3       2       1
       1       3       2       1       1       3       2       1       1       3
       2       1       1       3       2       1       1       3       2       1
       1       3       2       1       1       3       2       1       1       3
       2       1       1       3       2       1       1       3       2       1
       1       3       2       1       1       3       2       1       1       3
       2       1       1       3       2       1       1       3       2       1
       1       3       2       1       1       3       2       1       1       3
       2       1       1       3       2       1       1       3       2       1
       1       3       2       1       1       3       2       1       1       3
       2       1       1       3       2       1       1       3       2       1
       1       3       2       1       1       3       2       1       1       3
       2       1       1       3       2       1       1       3       2       1
       1       3       2       1       1       3       2       1       1       3
       2       1       1       3       2       1       1       3       2       1
       1       3       2       1       1       3       2       1       1       3
       2       1       1       3       2       1       1       3       2       1
       1       3       2       1       1       3       2       1       1       3
       2       1       1       3       2       1       1       3       2       1
       1       3       2       1       1       3       2       1       1       3
       2       1       1       3       2       1       1       3       2       1
       1       3       2       1       1       3       2       1       1       3
       2       1       1       3       2       1       1       3       2       1
       1       3       2       1       1       3       2       1       1       3
       2       1       1       3       2       1       1       3       2       1
       1       3       2       1       1       3       2       1       1       3
       2       1       1       3       2       1       1       3       2       1
       1       3       2       1       1       3       2       1       1       3
       2       1       1       3       2       1       1       3       2       1
       1       3       2       1       1       3       2       1       1       3
       2       1       1       3       2       1       1       3       2       1
       1       3       2       1       1       3       2       1       1       3
       2       1       1       3       2       1       1       3       2       1
       1       3       2       1       1       3       2       1       1       3
       2       1       1       3       2       1       1       3       2       1
       1       3       2       1       1       3       2       1       1       3
       2       1       1       3       2       1       1       3       2       1
       1       3       2       1       1       3       2       1       1       3
       2       1       1       3       2       1       1       3       2       1
       1       3       2       1       1       3       2       1       1       3
       2       1       1       3       2       1       1       3       2       1
       1       3       2       1       1       3       2       1       1       3
       2       1       1       3       2       1       1       3       2       1
       1       3       2       1       1       3       2       1       1       3
       2       1       1       3       2       1       1       3       2       1
       1       3       2       1       1       3       2       1       1       3
       2       1       1       3       2       1       1       3       2       1
       1       3       2       1       1       3       2       1       1       3
       2       1       1       3       2       1       1       3       2       1
       1       3       2       1       1       3       2       1       1       3
       2       1       1       3       2       1       1       3       2       1
       1       3       2       1       1       3       2       1       1       3
       2       1       1       3       2       1       1       3       2       1
       1       3       2       1       1       3       2       1       1       3
       2       1       1       3       2       1       1       3       2       1
       1       3       2       1       1       3       2       1       1       3
       2       1       1       3       2       1       1       3       2       1
       1       3       2       1       1       3       2       1       1       3
       2       1       1       3       2       1       1       3       2       1
       1       3       2       1       1       3       2       1       1       3
       2       1       1       3       2       1       1       3       2       1
       1       3       2       1       1       3       2       1       1       3
       2       1       1       3       2       1       1       3       2       1
       1       3       2       1       1       3       2       1       1       3
       2       1       1       3       2       1       1       3       2       1
       1       3       2       1       1       3       2       1       1       3
       2       1       1       3       2       1       1       3       2       1
       1       3       2       1       1       3       2       1       1       3
       2       1       1       3       2       1       1       3       2       1
       1       3       2       1       1       3       2       1       1       3
       2       1       1       3       2       1       1       3       2       1
       1       3       2       1       1       3       2       1       1       3
       2       1       1       3       2       1       1       3       2       1
       1       3       2       1       1       3       2       1       1       3
       2       1       1       3       2       1       1       3       2       1
       1       3       2       1       1       3       2       1       1       3
       2       1       1       3       2       1       1       3       2       1
       1       3       2       1       1       3       2       1       1       3
       2       1       1       3       2       1       1       3       2       1
       1       3       2       1       1       3       2       1       1       3
       2       1       1       3       2       1       1       3       2       1
       1       3       2       1       1       3       2       1       1       3
       2       1       1       3       2       1       1       3       2       1
       1       3       2       1       1       3       2       1       1       3
       2       1       1       3       2       1       1       3       2       1
       1       3       2       1       1       3       2       1       1       3
       2       1       1       3       2       1       1       3       2       1
       1       3       2       1       1       3       2       1       1       3
       2       1       1       3       2       1       1       3       2       1
       1       3       2       1       1       3       2       1       1       3
       2       1       1       3       2       1       1       3       2       1
       1       3       2       1       1       3       2       1       1       3
       2       1       1       3       2       1       1       3       2       1
       1       3       2       1       1       3       2       1       1       3
       2       1       1       3       2       1       1       3       2       1
       1       3       2       1       1       3       2       1       1       3
       2       1       1       3       2       1       1       3       2       1
       1       3       2       1       1       3       2       1       1       3
       2       1       1       3       2       1       1       3       2       1
       1       3       2       1       1       3       2       1       1       3
       2       1       1       3       2       1       1       3       2       1
       1       3       2       1       1       3       2       1       1       3
       2       1       1       3       2       1       1       3       2       1
       1       3       2       1       1       3       2       1       1       3
       2       1       1       3       2       1       1       3       2       1
       1       3       2       1       1       3       2       1       1       3
       2       1       1       3       2       1       1       3       2       1
       1       3       2       1       1       3       2       1       1       3
       2       1       1       3       2       1       1       3       2       1
       1       3       2       1       1       3       2       1       1       3
       2       1       1       3       2       1       1       3       2       1
       1       3       2       1       1       3       2       1       1       3
       2       1       1       3       2       1       1       3       2       1
       1       3       2       1       1       3       2       1       1       3
       2       1       1       3       2       1       1       3       2       1
       1       3       2       1       1       3       2       1       1       3
       2       1       1       3       2       1       1       3       2       1
       1       3       2       1       1       3       2       1       1       3
       2       1       1       3       2       1       1       3       2       1
       1       3       2       1       1       3       2       1       1       3
       2       1       1       3       2       1       1       3       2       1
       1       3       2       1       1       3       2       1       1       3
       2       1       1       3       2       1       1       3       2       1
       1       3       2       1       1       3       2       1       1       3
       2       1       1       3       2       1       1       3       2       1
       1       3       2       1       1       3       2       1       1       3
       2       1       1       3       2       1       1       3       2       1
       1       3       2       1       1       3       2       1       1       3
       2       1       1       3       2       1       1       3       2       1
       1       3       2       1       1       3       2       1       1       3
       2       1       1       3       2       1       1       3       2       1
       1       3       2       1       1       3       2       1       1       3
       2       1       1       3       2       1       1       3       2       1
       1       3       2       1       1       3       2       1       1       3
       2       1       1       3       2       1       1       3       2       1
       1       3       2       1       1       3       2       1       1       3
       2       1       1       3       2       1       1       3       2       1
       1       3       2       1       1       3       2       1       1       3
       2       1       1       3       2       1       1       3       2       1
       1       3       2       1       1       3       2       1       1       3
       2       1       1       3       2       1       1       3       2       1
       1       3       2       1       1       3       2       1       1       3
       2       1       1       3       2       1       1       3       2       1
       1       3       2       1       1       3       2       1       1       3
       2       1       1       3       2       1       1       3       2       1
       1       3       2       1       1       3       2       1       1       3
       2       1       1       3       2       1       1       3       2       1
       1       3       2       1       1       3       2       1       1       3
       2       1       1       3       2       1       1       3       2       1
       1       3       2       1       1       3       2       1       1       3
       2       1       1       3       2       1       1       3       2       1
       1       3       2       1       1       3       2       1       1       3
       2       1       1       3       2       1       1       3       2       1
       1       3       2       1       1       3       2       1       1       3
       2       1       1       3       2       1       1       3       2       1
       1       3       2       1       1       3       2       1       1       3
       2       1       1       3       2       1       1       3       2       1
       1       3       2       1       1       3       2       1       1       3
       2       1       1       3       2       1       1       3       2       1
       1       3       2       1       1       3       2       1       1       3
       2       1       1       3       2       1       1       3       2       1
       1       3       2       1       1       3       2       1       1       3
       2       1       1       3       2       1       1       3       2       1
       1       3       2       1       1       3       2       1       1       3
       2       1       1       3       2       1       1       3       2       1
       1       3       2       1       1       3       2       1       1       3
       2       1       1       3       2       1       1       3       2       1
       1       3       2       1       1       3       2       1       1       3
       2       1       1       3       2       1       1       3       2       1
       1       3       2       1       1       3       2       1       1       3
       2       1       1       3       2       1       1       3       2       1
       1       3       2       1       1       3       2       1       1       3
       2       1       1       3       2       1       1       3       2       1
       1       3       2       1       1       3       2       1       1       3
       2       1       1       3       2       1       1       3       2       1
       1       3       2       1       1       3       2       1       1       3
       2       1       1       3       2       1       1       3       2       1
       1       3       2       1       1       3       2       1       1       3
       2       1       1       3       2       1       1       3       2       1
       1       3       2       1       1       3       2       1       1       3
       2       1       1       3       2       1       1       3       2       1
       1       3       2       1       1       3       2       1       1       3
       2       1       1       3       2       1       1       3       2       1
       1       3       2       1       1       3       2       1       1       3
       2       1       1       3       2       1       1       3       2       1
       1       3       2       1       1       3       2       1       1       3
       2       1       1       3       2       1       1       3       2       1
       1       3       2       1       1       3       2       1       1       3
       2       1       1       3       2       1       1       3       2       1
       1       3       2       1       1       3       2       1       1       3
       2       1       1       3       2       1       1       3       2       1
       1       3       2       1       1       3       2       1       1       3
       2       1       1       3       2       1       1       3       2       1
       1       3       2       1       1       3       2       1       1       3
       2       1       1       3       2       1       1       3       2       1
       1       3       2       1       1       3       2       1       1       3
       2       1       1       3       2       1       1       3       2       1
       1       3       2       1       1       3       2       1       1       3
       2       1       1       3       2       1       1       3       2       1
       1       3       2       1       1       3       2       1       1       3
       2       1       1       3       2       1       1       3       2       1
       1       3       2       1       1       3       2       1       1       3
       2       1       1       3       2       1       1       3       2       1
       1       3       2       1       1       3       2       1       1       3
       2       1       1       3       2       1       1       3       2       1
       1       3       2       1       1       3       2       1       1       3
       2       1       1       3       2       1       1       3       2       1
       1       3       2       1       1       3       2       1       1       3
       2       1       1       3       2       1       1       3       2       1
       1       3       2       1       1       3       2       1       1       3
       2       1       1       3       2       1       1       3       2       1
       1       3       2       1       1       3       2       1       1       3
       2       1       1       3       2       1       1       3       2       1
       1       3       2       1       1       3       2       1       1       3
       2       1       1       3       2       1       1       3       2       1
       1       3       2       1       1       3       2       1       1       3
       2       1       1       3       2       1       1       3       2       1
       1       3       2       1       1       3       2       1       1       3
       2       1       1       3       2       1       1       3       2       1
       1       3       2       1       1       3       2       1       1       3
       2       1       1       3       2       1       1       3       2       1
       1       3       2       1       1       3       2       1       1       3
       2       1       1       3       2       1       1       3       2       1
       1       3       2       1       1       3       2       1       1       3
       2       1       1       3       2       1       1       3       2       1
       1       3       2       1       1       3       2       1       1       3
       2       1       1       3       2       1       1       3       2       1
       1       3       2       1       1       3       2       1       1       3
       2       1       1       3       2       1       1       3       2       1
       1       3       2       1       1       3       2       1       1       3
       2       1       1       3       2       1       1       3       2       1
       1       3       2       1       1       3       2       1       1       3
       2       1       1       3       2       1       1       3       2       1
       1       3       2       1       1       3       2       1       1       3
       2       1       1       3       2       1       1       3       2       1
       1       3       2       1       1       3       2       1       1       3
       2       1       1       3       2       1       1       3       2       1
       1       3       2       1       1       3       2       1       1       3
       2       1       1       3       2       1       1       3       2       1
       1       3       2       1       1       3       2       1       1       3
       2       1       1       3       2       1       1       3       2       1
       1       3       2       1       1       3       2       1       1       3
       2       1       1       3       2       1       1       3       2       1
       1       3       2       1       1       3       2       1       1       3
       2       1       1       3       2       1       1       3       2       1
       1       3       2       1       1       3       2       1       1       3
       2       1       1       3       2       1       1       3       2       1
       1       3       2       1       1       3       2       1       1       3
       2       1       1       3       2       1       1       3       2       1
       1       3       2       1       1       3       2       1       1       3
       2       1       1       3       2       1       1       3       2       1
       1       3       2       1       1       3       2       1       1       3
       2       1       1       3       2       1       1       3       2       1
       1       3       2       1       1       3       2       1       1       3
       2       1       1       3       2       1       1       3       2       1
       1       3       2       1       1       3       2       1       1       3
       2       1       1       3       2       1       1       3       2       1
       1       3       2       1       1       3       2       1       1       3
       2       1       1       3       2       1       1       3       2       1
       1       3       2       1       1       3       2       1       1       3
       2       1       1       3       2       1       1       3       2       1
       1       3       2       1       1       3       2       1       1       3
       2       1       1       3       2       1       1       3       2       1
       1       3       2       1       1       3       2       1       1       3
       2       1       1       3       2       1       1       3       2       1
       1       3       2       1       1       3       2       1       1       3
       2       1       1       3       2       1       1       3       2       1
       1       3       2       1       1       3       2       1       1       3
       2       1       1       3       2       1       1       3       2       1
       1       3       2       1       1       3       2       1       1       3
       2       1       1       3       2       1       1       3       2       1
       1       3       2       1       1       3       2       1       1       3
       2       1       1       3       2       1       1       3       2       1
       1       3       2       1       1       3       2       1       1       3
       2       1       1       3       2       1       1       3       2       1
       1       3       2       1       1       3       2       1       1       3
       2       1       1       3       2       1       1       3       2       1
       1       3       2       1       1       3       2       1       1       3
       2       1       1       3       2       1       1       3       2       1
       1       3       2       1       1       3       2       1       1       3
       2       1       1       3       2       1       1       3       2       1
       1       3       2       1       1       3       2       1       1       3
       2       1       1       3       2       1       1       3       2       1
       1       3       2       1       1       3       2       1       1       3
       2       1       1       3       2       1       1       3       2       1
       1       3       2       1       1       3       2       1       1       3
       2       1       1       3       2       1       1       3       2       1
       1       3       2       1       1       3       2       1       1       3
       2       1       1       3       2       1       1       3       2       1
       1       3       2       1       1       3       2       1       1       3
       2       1       1       3       2       1       1       3       2       1
       1       3       2       1       1       3       2       1       1       3
       2       1       1       3       2       1       1       3       2       1
       1       3       2       1       1       3       2       1       1       3
       2       1       1       3       2       1       1       3       2       1
       1       3       2       1       1       3       2       1       1       3
       2       1       1       3       2       1       1       3       2       1
       1       3       2       1       1       3       2       1       1       3
       2       1       1       3       2       1       1       3       2       1
       1       3       2       1       1       3       2       1       1       3
       2       1       1       3       2       1       1       3       2       1
       1       3       2       1       1       3       2       1       1       3
       2       1       1       3       2       1       1       3       2       1
       1       3       2       1       1       3       2       1       1       3
       2       1       1       3       2       1       1       3       2       1
       1       3       2       1       1       3       2       1       1       3
       2       1       1       3       2       1       1       3       2       1
       1       3       2       1       1       3       2       1       1       3
       2       1       1       3       2       1       1       3       2       1
       1       3       2       1       1       3       2       1       1       3
       2       1       1       3       2       1       1       3       2       1
       1       3       2       1       1       3       2       1       1       3
       2       1       1       3       2       1       1       3       2       1
       1       3       2       1       1       3       2       1       1       3
       2       1       1       3       2       1       1       3       2       1
       1       3       2       1       1       3       2       1       1       3
       2       1       1       3       2       1       1       3       2       1
       1       3       2       1       1       3       2       1       1       3
       2       1       1       3       2       1       1       3       2       1
       1       3       2       1       1       3       2       1       1       3
       2       1       1       3       2       1       1       3       2       1
       1       3       2       1       1       3       2       1       1       3
       2       1       1       3       2       1       1       3       2       1
       1       3       2       1       1       3       2       1       1       3
       2       1       1       3       2       1       1       3       2       1
       1       3       2       1       1       3       2       1       1       3
       2       1       1       3       2       1       1       3       2       1
       1       3       2       1       1       3       2       1       1       3
       2       1       1       3       2       1       1       3       2       1
       1       3       2       1       1       3       2       1       1       3
       2       1       1       3       2       1       1       3       2       1
       1       3       2       1       1       3       2       1       1       3
       2       1       1       3       2       1       1       3       2       1
       1       3       2       1       1       3       2       1       1       3
       2       1       1       3       2       1       1       3       2       1
       1       3       2       1       1       3       2       1       1       3
       2       1       1       3       2       1       1       3       2       1
       1       3       2       1       1       3       2       1       1       3
       2       1       1       3       2       1       1       3       2       1
       1       3       2       1       1       3       2       1       1       3
       2       1       1       3       2       1       1       3       2       1
       1       3       2       1       1       3       2       1       1       3
       2       1       1       3       2       1       1       3       2       1
       1       3       2       1       1       3       2       1       1       3
       2       1       1       3       2       1       1       3       2       1
       1       3       2       1       1       3       2       1       1       3
       2       1       1       3       2       1       1       3       2       1
       1       3       2       1       1       3       2       1       1       3
       2       1       1       3       2       1       1       3       2       1
       1       3       2       1       1       3       2       1       1       3
       2       1       1       3       2       1       1       3       2       1
       1       3       2       1       1       3       2       1       1       3
       2       1       1       3       2       1       1       3       2       1
       1       3       2       1       1       3       2       1       1       3
       2       1       1       3       2       1       1       3       2       1
       1       3       2       1       1       3       2       1       1       3
       2       1       1       3       2       1       1       3       2       1
       1       3       2       1       1       3       2       1       1       3
       2       1       1       3       2       1       1       3       2       1
       1       3       2       1       1       3       2       1       1       3
       2       1       1       3       2       1       1       3       2       1
       1       3       2       1       1       3       2       1       1       3
       2       1       1       3       2       1       1       3       2       1
       1       3       2       1       1       3       2       1       1       3
       2       1       1       3       2       1       1       3       2       1
       1       3       2       1       1       3       2       1       1       3
       2       1       1       3       2       1       1       3       2       1
       1       3       2       1       1       3       2       1       1       3
       2       1       1       3       2       1       1       3       2       1
       1       3       2       1       1       3       2       1       1       3
       2       1       1       3       2       1       1       3       2       1
       1       3       2       1       1       3       2       1       1       3
       2       1       1       3       2       1       1       3       2       1
       1       3       2       1       1       3       2       1       1       3
       2       1       1       3       2       1       1       3       2       1
       1       3       2       1       1       3       2       1       1       3
       2       1       1       3       2       1       1       3       2       1
       1       3       2       1       1       3       2       1       1       3
       2       1       1       3       2       1       1       3       2       1
       1       3       2       1       1       3       2       1       1       3
       2       1       1       3       2       1       1       3       2       1
       1       3       2       1       1       3       2       1       1       3
       2       1       1       3       2       1       1       3       2       1
       1       3       2       1       1       3       2       1       1       3
       2       1       1       3       2       1       1       3       2       1
       1       3       2       1       1       3       2       1       1       3
       2       1       1       3       2       1       1       3       2       1
       1       3       2       1       1       3       2       1       1       3
       2       1       1       3       2       1       1       3       2       1
       1       3       2       1       1       3       2       1       1       3
       2       1       1       3       2       1       1       3       2       1
       1       3       2       1       1       3       2       1       1       3
       2       1       1       3       2       1       1       3       2       1
       1       3       2       1       1       3       2       1       1       3
       2       1       1       3       2       1       1       3       2       1
       1       3       2       1       1       3       2       1       1       3
       2       1       1       3       2       1       1       3       2       1
       1       3       2       1       1       3       2       1       1       3
       2       1       1       3       2       1       1       3       2       1
       1       3       2       1       1       3       2       1       1       3
       2       1       1       3       2       1       1       3       2       1
       1       3       2       1       1       3       2       1       1       3
       2       1       1       3       2       1       1       3       2       1
       1       3       2       1       1       3       2       1       1       3
       2       1       1       3       2       1       1       3       2       1
       1       3       2       1       1       3       2       1       1       3
       2       1       1       3       2       1       1       3       2       1
       1       3       2       1       1       3       2       1       1       3
       2       1       1       3       2       1       1       3       2       1
       1       3       2       1       1       3       2       1       1       3
       2       1       1       3       2       1       1       3       2       1
       1       3       2       1       1       3       2       1       1       3
       2       1       1       3       2       1       1       3       2       1
       1       3       2       1       1       3       2       1       1       3
       2       1       1       3       2       1       1       3       2       1
       1       3       2       1       1       3       2       1       1       3
       2       1       1       3       2       1       1       3       2       1
       1       3       2       1       1       3       2       1       1       3
       2       1       1       3       2       1       1       3       2       1
       1       3       2       1       1       3       2       1       1       3
       2       1       1       3       2       1       1       3       2       1
       1       3       2       1       1       3       2       1       1       3
       2       1       1       3       2       1       1       3       2       1
       1       3       2       1       1       3       2       1       1       3
       2       1       1       3       2       1       1       3       2       1
       1       3       2       1       1       3       2       1       1       3
       2       1       1       3       2       1       1       3       2       1
       1       3       2       1       1       3       2       1       1       3
       2       1       1       3       2       1       1       3       2       1
       1       3       2       1       1       3       2       1       1       3
       2       1       1       3       2       1       1       3       2       1
       1       3       2       1       1       3       2       1       1       3
       2       1       1       3       2       1       1       3       2       1
       1       3       2       1       1       3       2       1       1       3
       2       1       1       3       2       1       1       3       2       1
       1       3       2       1       1       3       2       1       1       3
       2       1       1       3       2       1       1       3       2       1
       1       3       2       1       1       3       2       1       1       3
       2       1       1       3       2       1       1       3       2       1
       1       3       2       1       1       3       2       1       1       3
       2       1       1       3       2       1       1       3       2       1
       1       3       2       1       1       3       2       1       1       3
       2       1       1       3       2       1       1       3       2       1
       1       3       2       1       1       3       2       1       1       3
       2       1       1       3       2       1       1       3       2       1
       1       3       2       1       1       3       2       1       1       3
       2       1       1       3       2       1       1       3       2       1
       1       3       2       1       1       3       2       1       1       3
       2       1       1       3       2       1       1       3       2       1
       1       3       2       1       1       3       2       1       1       3
       2       1       1       3       2       1       1       3       2       1
       1       3       2       1       1       3       2       1       1       3
       2       1       1       3       2       1       1       3       2       1
       1       3       2       1       1       3       2       1       1       3
       2       1       1       3       2       1       1       3       2       1
       1       3       2       1       1       3       2       1       1       3
       2       1       1       3       2       1       1       3       2       1
       1       3       2       1       1       3       2       1       1       3
       2       1       1       3       2       1       1       3       2       1
       1       3       2       1       1       3       2       1       1       3
       2       1       1       3       2       1       1       3       2       1
       1       3       2       1       1       3       2       1       1       3
       2       1       1       3       2       1       1       3       2       1
       1       3       2       1       1       3       2       1       1       3
       2       1       1       3       2       1       1       3       2       1
       1       3       2       1       1       3       2       1       1       3
       2       1       1       3       2       1       1       3       2       1
       1       3       2       1       1       3       2       1       1       3
       2       1       1       3       2       1       1       3       2       1
       1       3       2       1       1       3       2       1       1       3
       2       1       1       3       2       1       1       3       2       1
       1       3       2       1       1       3       2       1       1       3
       2       1       1       3       2       1       1       3       2       1
       1       3       2       1       1       3       2       1       1       3
       2       1       1       3       2       1       1       3       2       1
       1       3       2       1       1       3       2       1       1       3
       2       1       1       3       2       1       1       3       2       1
       1       3       2       1       1       3       2       1       1       3
       2       1       1       3       2       1       1       3       2       1
       1       3       2       1       1       3       2       1       1       3
       2       1       1       3       2       1       1       3       2       1
       1       3       2       1       1       3       2       1       1       3
       2       1       1       3       2       1       1       3       2       1
       1       3       2       1       1       3       2       1       1       3
       2       1       1       3       2       1       1       3       2       1
       1       3       2       1       1       3       2       1       1       3
       2       1       1       3       2       1       1       3       2       1
       1       3       2       1       1       3       2       1       1       3
       2       1       1       3       2       1       1       3       2       1
       1       3       2       1       1       3       2       1       1       3
       2       1       1       3       2       1       1       3       2       1
       1       3       2       1       1       3       2       1       1       3
       2       1       1       3       2       1       1       3       2       1
       1       3       2       1       1       3       2       1       1       3
       2       1       1       3       2       1       1       3       2       1
       1       3       2       1       1       3       2       1       1       3
       2       1       1       3       2       1       1       3       2       1
       1       3       2       1       1       3       2       1       1       3
       2       1       1       3       2       1       1       3       2       1
       1       3       2       1       1       3       2       1       1       3
       2       1       1       3       2       1       1       3       2       1
       1       3       2       1       1       3       2       1       1       3
       2       1       1       3       2       1       1       3       2       1
       1       3       2       1       1       3       2       1       1       3
       2       1       1       3       2       1       1       3       2       1
       1       3       2       1       1       3       2       1       1       3
       2       1       1       3       2       1       1       3       2       1
       1       3       2       1       1       3       2       1       1       3
       2       1       1       3       2       1       1       3       2       1
       1       3       2       1       1       3       2       1       1       3
       2       1       1       3       2       1       1       3       2       1
       1       3       2       1       1       3       2       1       1       3
       2       1       1       3       2       1       1       3       2       1
       1       3       2       1       1       3       2       1       1       3
       2       1       1       3       2       1       1       3       2       1
       1       3       2       1       1       3       2       1       1       3
       2       1       1       3       2       1       1       3       2       1
       1       3       2       1       1       3       2       1       1       3
       2       1       1       3       2       1       1       3       2       1
       1       3       2       1       1       3       2       1       1       3
       2       1       1       3       2       1       1       3       2       1
       1       3       2       1       1       3       2       1       1       3
       2       1       1       3       2       1       1       3       2       1
       1       3       2       1       1       3       2       1       1       3
       2       1       1       3       2       1       1       3       2       1
       1       3       2       1       1       3       2       1       1       3
       2       1       1       3       2       1       1       3       2       1
       1       3       2       1       1       3       2       1       1       3
       2       1       1       3       2       1       1       3       2       1
       1       3       2       1       1       3       2       1       1       3
       2       1       1       3       2       1       1       3       2       1
       1       3       2       1       1       3       2       1       1       3
       2       1       1       3       2       1       1       3       2       1
       1       3       2       1       1       3       2       1       1       3
       2       1       1       3       2       1       1       3       2       1
       1       3       2       1       1       3       2       1       1       3
       2       1       1       3       2       1       1       3       2       1
       1       3       2       1       1       3       2       1       1       3
       2       1       1       3       2       1       1       3       2       1
       1       3       2       1       1       3       2       1       1       3
       2       1       1       3       2       1       1       3       2       1
       1       3       2       1       1       3       2       1       1       3
       2       1       1       3       2       1       1       3       2       1
       1       3       2       1       1       3       2       1       1       3
       2       1       1       3       2       1       1       3       2       1
       1       3       2       1       1       3       2       1       1       3
       2       1       1       3       2       1       1       3       2       1
       1       3       2       1       1       3       2       1       1       3
       2       1       1       3       2       1       1       3       2       1
       1       3       2       1       1       3       2       1       1       3
       2       1       1       3       2       1       1       3       2       1
       1       3       2       1       1       3       2       1       1       3
       2       1       1       3       2       1       1       3       2       1
       1       3       2       1       1       3       2       1       1       3
       2       1       1       3       2       1       1       3       2       1
       1       3       2       1       1       3       2       1       1       3
       2       1       1       3       2       1       1       3       2       1
       1       3       2       1       1       3       2       1       1       3
       2       1       1       3       2       1       1       3       2       1
       1       3       2       1       1       3       2       1       1       3
       2       1       1       3       2       1       1       3       2       1
       1       3       2       1       1       3       2       1       1       3
       2       1       1       3       2       1       1       3       2       1
       1       3       2       1       1       3       2       1       1       3
       2       1       1       3       2       1       1       3       2       1
       1       3       2       1       1       3       2       1       1       3
       2       1       1       3       2       1       1       3       2       1
       1       3       2       1       1       3       2       1       1       3
       2       1       1       3       2       1       1       3       2       1
       1       3       2       1       1       3       2       1       1       3
       2       1       1       3       2       1       1       3       2       1
       1       3       2       1       1       3       2       1       1       3
       2       1       1       3       2       1       1       3       2       1
       1       3       2       1       1       3       2       1       1       3
       2       1       1       3       2       1       1       3       2       1
       1       3       2       1       1       3       2       1       1       3
       2       1       1       3       2       1       1       3       2       1
       1       3       2       1       1       3       2       1       1       3
       2       1       1       3       2       1       1       3       2       1
       1       3       2       1       1       3       2       1       1       3
       2       1       1       3       2       1       1       3       2       1
       1       3       2       1       1       3       2       1       1       3
       2       1       1       3       2       1       1       3       2       1
       1       3       2       1       1       3       2       1       1       3
       2       1       1       3       2       1       1       3       2       1
       1       3       2       1       1       3       2       1       1       3
       2       1       1       3       2       1       1       3       2       1
       1       3       2       1       1       3       2       1       1       3
       2       1       1       3       2       1       1       3       2       1
       1       3       2       1       1       3       2       1       1       3
       2       1       1       3       2       1       1       3       2       1
       1       3       2       1       1       3       2       1       1       3
       2       1       1       3       2       1       1       3       2       1
       1       3       2       1       1       3       2       1       1       3
       2       1       1       3       2       1       1       3       2       1
       1       3       2       1       1       3       2       1       1       3
       2       1       1       3       2       1       1       3       2       1
       1       3       2       1       1       3       2       1       1       3
       2       1       1       3       2       1       1       3       2       1
       1       3       2       1       1       3       2       1       1       3
       2       1       1       3       2       1       1       3       2       1
       1       3       2       1       1       3       2       1       1       3
       2       1       1       3       2       1       1       3       2       1
       1       3       2       1       1       3       2       1       1       3
       2       1       1       3       2       1       1       3       2       1
       1       3       2       1       1       3       2       1       1       3
       2       1       1       3       2       1       1       3       2       1
       1       3       2       1       1       3       2       1       1       3
       2       1       1       3       2       1       1       3       2       1
       1       3       2       1       1       3       2       1       1       3
       2       1       1       3       2       1       1       3       2       1
       1       3       2       1       1       3       2       1       1       3
       2       1       1       3       2       1       1       3       2       1
       1       3       2       1       1       3       2       1       1       3
       2       1       1       3       2       1       1       3       2       1
       1       3       2       1       1       3       2       1       1       3
       2       1       1       3       2       1       1       3       2       1
       1       3       2       1       1       3       2       1       1       3
       2       1       1       3       2       1       1       3       2       1
       1       3       2       1       1       3       2       1       1       3
       2       1       1       3       2       1       1       3       2       1
       1       3       2       1       1       3       2       1       1       3
       2       1       1       3       2       1       1       3       2       1
       1       3       2       1       1       3       2       1       1       3
       2       1       1       3       2       1       1       3       2       1
       1       3       2       1       1       3       2       1       1       3
       2       1       1       3       2       1       1       3       2       1
       1       3       2       1       1       3       2       1       1       3
       2       1       1       3       2       1       1       3       2       1
       1       3       2       1       1       3       2       1       1       3
       2       1       1       3       2       1       1       3       2       1
       1       3       2       1       1       3       2       1       1       3
       2       1       1       3       2       1       1       3       2       1
       1       3       2       1       1       3       2       1       1       3
       2       1       1       3       2       1       1       3       2       1
       1       3       2       1       1       3       2       1       1       3
       2       1       1       3       2       1       1       3       2       1
       1       3       2       1       1       3       2       1       1       3
       2       1       1       3       2       1       1       3       2       1
       1       3       2       1       1       3       2       1       1       3
       2       1       1       3       2       1       1       3       2       1
       1       3       2       1       1       3       2       1       1       3
       2       1       1       3       2       1       1       3       2       1
       1       3       2       1       1       3       2       1       1       3
       2       1       1       3       2       1       1       3       2       1
       1       3       2       1       1       3       2       1       1       3
       2       1       1       3       2       1       1       3       2       1
       1       3       2       1       1       3       2       1       1       3
       2       1       1       3       2       1       1       3       2       1
       1       3       2       1       1       3       2       1       1       3
       2       1       1       3       2       1       1       3       2       1
       1       3       2       1       1       3       2       1       1       3
       2       1       1       3       2       1       1       3       2       1
       1       3       2       1       1       3       2       1       1       3
       2       1       1       3       2       1       1       3       2       1
       1       3       2       1       1       3       2       1       1       3
       2       1       1       3       2       1       1       3       2       1
       1       3       2       1       1       3       2       1       1       3
       2       1       1       3       2       1       1       3       2       1
       1       3       2       1       1       3       2       1       1       3
       2       1       1       3       2       1       1       3       2       1
       1       3       2       1       1       3       2       1       1       3
       2       1       1       3       2       1       1       3       2       1
       1       3       2       1       1       3       2       1       1       3
       2       1       1       3       2       1       1       3       2       1
       1       3       2       1       1       3       2       1       1       3
       2       1       1       3       2       1       1       3       2       1
       1       3       2       1       1       3       2       1       1       3
       2       1       1       3       2       1       1       3       2       1
       1       3       2       1       1       3       2       1       1       3
       2       1       1       3       2       1       1       3       2       1
       1       3       2       1       1       3       2       1       1       3
       2       1       1       3       2       1       1       3       2       1
       1       3       2       1       1       3       2       1       1       3
       2       1       1       3       2       1       1       3       2       1
       1       3       2       1       1       3       2       1       1       3
       2       1       1       3       2       1       1       3       2       1
       1       3       2       1       1       3       2       1       1       3
       2       1       1       3       2       1       1       3       2       1
       1       3       2       1       1       3       2       1       1       3
       2       1       1       3       2       1       1       3       2       1
       1       3       2       1       1       3       2       1       1       3
       2       1       1       3       2       1       1       3       2       1
       1       3       2       1       1       3       2       1       1       3
       2       1       1       3       2       1       1       3       2       1
       1       3       2       1       1       3       2       1       1       3
       2       1       1       3       2       1       1       3       2       1
       1       3       2       1       1       3       2       1       1       3
       2       1       1       3       2       1       1       3       2       1
       1       3       2       1       1       3       2       1       1       3
       2       1       1       3       2       1       1       3       2       1
       1       3       2       1       1       3       2       1       1       3
       2       1       1       3       2       1       1       3       2       1
       1       3       2       1       1       3       2       1       1       3
       2       1       1       3       2       1       1       3       2       1
       1       3       2       1       1       3       2       1       1       3
       2       1       1       3       2       1       1       3       2       1
       1       3       2       1       1       3       2       1       1       3
       2       1       1       3       2       1       1       3       2       1
       1       3       2       1       1       3       2       1       1       3
       2       1       1       3       2       1       1       3       2       1
       1       3       2       1       1       3       2       1       1       3
       2       1       1       3       2       1       1       3       2       1
       1       3       2       1       1       3       2       1       1       3
       2       1       1       3       2       1       1       3       2       1
       1       3       2       1       1       3       2       1       1       3
       2       1       1       3       2       1       1       3       2       1
       1       3       2       1       1       3       2       1       1       3
       2       1       1       3       2       1       1       3       2       1
       1       3       2       1       1       3       2       1       1       3
       2       1       1       3       2       1       1       3       2       1
       1       3       2       1       1       3       2       1       1       3
       2       1       1       3       2       1       1       3       2       1
       1       3       2       1       1       3       2       1       1       3
       2       1       1       3       2       1       1       3       2       1
       1       3       2       1       1       3       2       1       1       3
       2       1       1       3       2       1       1       3       2       1
       1       3       2       1       1       3       2       1       1       3
       2       1       1       3       2       1       1       3       2       1
       1       3       2       1       1       3       2       1       1       3
       2       1       1       3       2       1       1       3       2       1
       1       3       2       1       1       3       2       1       1       3
       2       1       1       3       2       1       1       3       2       1
       1       3       2       1       1       3       2       1       1       3
       2       1       1       3       2       1       1       3       2       1
       1       3       2       1       1       3       2       1       1       3
       2       1       1       3       2       1       1       3       2       1
       1       3       2       1       1       3       2       1       1       3
       2       1       1       3       2       1       1       3       2       1
       1       3       2       1       1       3       2       1       1       3
       2       1       1       3       2       1       1       3       2       1
       1       3       2       1       1       3       2       1       1       3
       2       1       1       3       2       1       1       3       2       1
       1       3       2       1       1       3       2       1       1       3
       2       1       1       3       2       1       1       3       2       1
       1       3       2       1       1       3       2       1       1       3
       2       1       1       3       2       1       1       3       2       1
       1       3       2       1       1       3       2       1       1       3
       2       1       1       3       2       1       1       3       2       1
       1       3       2       1       1       3       2       1       1       3
       2       1       1       3       2       1       1       3       2       1
       1       3       2       1       1       3       2       1       1       3
       2       1       1       3       2       1       1       3       2       1
       1       3       2       1       1       3       2       1       1       3
       2       1       1       3       2       1       1       3       2       1
       1       3       2       1       1       3       2       1       1       3
       2       1       1       3       2       1       1       3       2       1
       1       3       2       1       1       3       2       1       1       3
       2       1       1       3       2       1       1       3       2       1
       1       3       2       1       1       3       2       1       1       3
       2       1       1       3       2       1       1       3       2       1
       1       3       2       1       1       3       2       1       1       3
       2       1       1       3       2       1       1       3       2       1
       1       3       2       1       1       3       2       1       1       3
       2       1       1       3       2       1       1       3       2       1
       1       3       2       1       1       3       2       1       1       3
       2       1       1       3       2       1       1       3       2       1
       1       3       2       1       1       3       2       1       1       3
       2       1       1       3       2       1       1       3       2       1
       1       3       2       1       1       3       2       1       1       3
       2       1       1       3       2       1       1       3       2       1
       1       3       2       1       1       3       2       1       1       3
       2       1       1       3       2       1       1       3       2       1
       1       3       2       1       1       3       2       1       1       3
       2       1       1       3       2       1       1       3       2       1
       1       3       2       1       1       3       2       1       1       3
       2       1       1       3       2       1       1       3       2       1
       1       3       2       1       1       3       2       1       1       3
       2       1       1       3       2       1       1       3       2       1
       1       3       2       1       1       3       2       1       1       3
       2       1       1       3       2       1       1       3       2       1
       1       3       2       1       1       3       2       1       1       3
       2       1       1       3       2       1       1       3       2       1
       1       3       2       1       1       3       2       1       1       3
       2       1       1       3       2       1       1       3       2       1
       1       3       2       1       1       3       2       1       1       3
       2       1       1       3       2       1       1       3       2       1
       1       3       2       1       1       3       2       1       1       3
       2       1       1       3       2       1       1       3       2       1
       1       3       2       1       1       3       2       1       1       3
       2       1       1       3       2       1       1       3       2       1
       1       3       2       1       1       3       2       1       1       3
       2       1       1       3       2       1       1       3       2       1
       1       3       2       1       1       3       2       1       1       3
       2       1       1       3       2       1       1       3       2       1
       1       3       2       1       1       3       2       1       1       3
       2       1       1       3       2       1       1       3       2       1
       1       3       2       1       1       3       2       1       1       3
       2       1       1       3       2       1       1       3       2       1
       1       3       2       1       1       3       2       1       1       3
       2       1       1       3       2       1       1       3       2       1
       1       3       2       1       1       3       2       1       1       3
       2       1       1       3       2       1       1       3       2       1
       1       3       2       1       1       3       2       1       1       3
       2       1       1       3       2       1       1       3       2       1
       1       3       2       1       1       3       2       1       1       3
       2       1       1       3       2       1       1       3       2       1
       1       3       2       1       1       3       2       1       1       3
       2       1       1       3       2       1       1       3       2       1
       1       3       2       1       1       3       2       1       1       3
       2       1       1       3       2       1       1       3       2       1
       1       3       2       1       1       3       2       1       1       3
       2       1       1       3       2       1       1       3       2       1
       1       3       2       1       1       3       2       1       1       3
       2       1       1       3       2       1       1       3       2       1
       1       3       2       1       1       3       2       1       1       3
       2       1       1       3       2       1       1       3       2       1
       1       3       2       1       1       3       2       1       1       3
       2       1       1       3       2       1       1       3       2       1
       1       3       2       1       1       3       2       1       1       3
       2       1       1       3       2       1       1       3       2       1
       1       3       2       1       1       3       2       1       1       3
       2       1       1       3       2       1       1       3       2       1
       1       3       2       1       1       3       2       1       1       3
       2       1       1       3       2       1       1       3       2       1
       1       3       2       1       1       3       2       1       1       3
       2       1       1       3       2       1       1       3       2       1
       1       3       2       1       1       3       2       1       1       3
       2       1       1       3       2       1       1       3       2       1
       1       3       2       1       1       3       2       1       1       3
       2       1       1       3       2       1       1       3       2       1
       1       3       2       1       1       3       2       1       1       3
       2       1       1       3       2       1       1       3       2       1
       1       3       2       1       1       3       2       1       1       3
       2       1       1       3       2       1       1       3       2       1
       1       3       2       1       1       3       2       1       1       3
       2       1       1       3       2       1       1       3       2       1
       1       3       2       1       1       3       2       1       1       3
       2       1       1       3       2       1       1       3       2       1
       1       3       2       1       1       3       2       1       1       3
       2       1       1       3       2       1       1       3       2       1
       1       3       2       1       1       3       2       1       1       3
       2       1       1       3       2       1       1       3       2       1
       1       3       2       1       1       3       2       1       1       3
       2       1       1       3       2       1       1       3       2       1
       1       3       2       1       1       3       2       1       1       3
       2       1       1       3       2       1       1       3       2       1
       1       3       2       1       1       3       2       1       1       3
       2       1       1       3       2       1       1       3       2       1
       1       3       2       1       1       3       2       1       1       3
       2       1       1       3       2       1       1       3       2       1
       1       3       2       1       1       3       2       1       1       3
       2       1       1       3       2       1       1       3       2       1
       1       3       2       1       1       3       2       1       1       3
       2       1       1       3       2       1       1       3       2       1
       1       3       2       1       1       3       2       1       1       3
       2       1       1       3       2       1       1       3       2       1
       1       3       2       1       1       3       2       1       1       3
       2       1       1       3       2       1       1       3       2       1
       1       3       2       1       1       3       2       1       1       3
       2       1       1       3       2       1       1       3       2       1
       1       3       2       1       1       3       2       1       1       3
       2       1       1       3       2       1       1       3       2       1
       1       3       2       1       1       3       2       1       1       3
       2       1       1       3       2       1       1       3       2       1
       1       3       2       1       1       3       2       1       1       3
       2       1       1       3       2       1       1       3       2       1
       1       3       2       1       1       3       2       1       1       3
       2       1       1       3       2       1       1       3       2       1
       1       3       2       1       1       3       2       1       1       3
       2       1       1       3       2       1       1       3       2       1
       1       3       2       1       1       3       2       1       1       3
       2       1       1       3       2       1       1       3       2       1
       1       3       2       1       1       3       2       1       1       3
       2       1       1       3       2       1       1       3       2       1
       1       3       2       1       1       3       2       1       1       3
       2       1       1       3       2       1       1       3       2       1
       1       3       2       1       1       3       2       1       1       3
       2       1       1       3       2       1       1       3       2       1
       1       3       2       1       1       3       2       1       1       3
       2       1       1       3       2       1       1       3       2       1
       1       3       2       1       1       3       2       1       1       3
       2       1       1       3       2       1       1       3       2       1
       1       3       2       1       1       3       2       1       1       3
       2       1       1       3       2       1       1       3       2       1
       1       3       2       1       1       3       2       1       1       3
       2       1       1       3       2       1       1       3       2       1
       1       3       2       1       1       3       2       1       1       3
       2       1       1       3       2       1       1       3       2       1
       1       3       2       1       1       3       2       1       1       3
       2       1       1       3       2       1       1       3       2       1
       1       3       2       1       1       3       2       1       1       3
       2       1       1       3       2       1       1       3       2       1
       1       3       2       1       1       3       2       1       1       3
       2       1       1       3       2       1       1       3       2       1
       1       3       2       1       1       3       2       1       1       3
       2       1       1       3       2       1       1       3       2       1
       1       3       2       1       1       3       2       1       1       3
       2       1       1       3       2       1       1       3       2       1
       1       3       2       1       1       3       2       1       1       3
       2       1       1       3       2       1       1       3       2       1
       1       3       2       1       1       3       2       1       1       3
       2       1       1       3       2       1       1       3       2       1
       1       3       2       1       1       3       2       1       1       3
       2       1       1       3       2       1       1       3       2       1
       1       3       2       1       1       3       2       1       1       3
       2       1       1       3       2       1       1       3       2       1
       1       3       2       1       1       3       2       1       1       3
       2       1       1       3       2       1       1       3       2       1
       1       3       2       1       1       3       2       1       1       3
       2       1       1       3       2       1       1       3       2       1
       1       3       2       1       1       3       2       1       1       3
       2       1       1       3       2       1       1       3       2       1
       1       3       2       1       1       3       2       1       1       3
       2       1       1       3       2       1       1       3       2       1
       1       3       2       1       1       3       2       1       1       3
       2       1       1       3       2       1       1       3       2       1
       1       3       2       1       1       3       2       1       1       3
       2       1       1       3       2       1       1       3       2       1
       1       3       2       1       1       3       2       1       1       3
       2       1       1       3       2       1       1       3       2       1
       1       3       2       1       1       3       2       1       1       3
       2       1       1       3       2       1       1       3       2       1
       1       3       2       1       1       3       2       1       1       3
       2       1       1       3       2       1       1       3       2       1
       1       3       2       1       1       3       2       1       1       3
       2       1       1       3       2       1       1       3       2       1
       1       3       2       1       1       3       2       1       1       3
       2       1       1       3       2       1       1       3       2       1
       1       3       2       1       1       3       2       1       1       3
       2       1       1       3       2       1       1       3       2       1
       1       3       2       1       1       3       2       1       1       3
       2       1       1       3       2       1       1       3       2       1
       1       3       2       1       1       3       2       1       1       3
       2       1       1       3       2       1       1       3       2       1
       1       3       2       1       1       3       2       1       1       3
       2       1       1       3       2       1       1       3       2       1
       1       3       2       1       1       3       2       1       1       3
       2       1       1       3       2       1       1       3       2       1
       1       3       2       1       1       3       2       1       1       3
       2       1       1       3       2       1       1       3       2       1
       1       3       2       1       1       3       2       1       1       3
       2       1       1       3       2       1       1       3       2       1
       1       3       2       1       1       3       2       1       1       3
       2       1       1       3       2       1       1       3       2       1
       1       3       2       1       1       3       2       1       1       3
       2       1       1       3       2       1       1       3       2       1
       1       3       2       1       1       3       2       1       1       3
       2       1       1       3       2       1       1       3       2       1
       1       3       2       1       1       3       2       1       1       3
       2       1       1       3       2       1       1       3       2       1
       1       3       2       1       1       3       2       1       1       3
       2       1       1       3       2       1       1       3       2       1
       1       3       2       1       1       3       2       1       1       3
       2       1       1       3       2       1       1       3       2       1
       1       3       2       1       1       3       2       1       1       3
       2       1       1       3       2       1       1       3       2       1
       1       3       2       1       1       3       2       1       1       3
       2       1       1       3       2       1       1       3       2       1
       1       3       2       1       1       3       2       1       1       3
       2       1       1       3       2       1       1       3       2       1
       1       3       2       1       1       3       2       1       1       3
       2       1       1       3       2       1       1       3       2       1
       1       3       2       1       1       3       2       1       1       3
       2       1       1       3       2       1       1       3       2       1
       1       3       2       1       1       3       2       1       1       3
       2       1       1       3       2       1       1       3       2       1
       1       3       2       1       1       3       2       1       1       3
       2       1       1       3       2       1       1       3       2       1
       1       3       2       1       1       3       2       1       1       3
       2       1       1       3       2       1       1       3       2       1
       1       3       2       1       1       3       2       1       1       3
       2       1       1       3       2       1       1       3       2       1
       1       3       2       1       1       3       2       1       1       3
       2       1       1       3       2       1       1       3       2       1
       1       3       2       1       1       3       2       1       1       3
       2       1       1       3       2       1       1       3       2       1
       1       3       2       1       1       3       2       1       1       3
       2       1       1       3       2       1       1       3       2       1
       1       3       2       1       1       3       2       1       1       3
       2       1       1       3       2       1       1       3       2       1
       1       3       2       1       1       3       2       1       1       3
       2       1       1       3       2       1       1       3       2       1
       1       3       2       1       1       3       2       1       1       3
       2       1       1       3       2       1       1       3       2       1
       1       3       2       1       1       3       2       1       1       3
       2       1       1       3       2       1       1       3       2       1
       1       3       2       1       1       3       2       1       1       3
       2       1       1       3       2       1       1       3       2       1
       1       3       2       1       1       3       2       1       1       3
       2       1       1       3       2       1       1       3       2       1
       1       3       2       1       1       3       2       1       1       3
       2       1       1       3       2       1       1       3       2       1
       1       3       2       1       1       3       2       1       1       3
       2       1       1       3       2       1       1       3       2       1
       1       3       2       1       1       3       2       1       1       3
       2       1       1       3       2       1       1       3       2       1
       1       3       2       1       1       3       2       1       1       3
       2       1       1       3       2       1       1       3       2       1
       1       3       2       1       1       3       2       1       1       3
       2       1       1       3       2       1       1       3       2       1
       1       3       2       1       1       3       2       1       1       3
       2       1       1       3       2       1       1       3       2       1
       1       3       2       1       1       3       2       1       1       3
       2       1       1       3       2       1       1       3       2       1
       1       3       2       1       1       3       2       1       1       3
       2       1       1       3       2       1       1       3       2       1
       1       3       2       1       1       3       2       1       1       3
       2       1       1       3       2       1       1       3       2       1
       1       3       2       1       1       3       2       1       1       3
       2       1       1       3       2       1       1       3       2       1
       1       3       2       1       1       3       2       1       1       3
       2       1       1       3       2       1       1       3       2       1
       1       3       2       1       1       3       2       1       1       3
       2       1       1       3       2       1       1       3       2       1
       1       3       2       1       1       3       2       1       1       3
       2       1       1       3       2       1       1       3       2       1
       1       3       2       1       1       3       2       1       1       3
       2       1       1       3       2       1       1       3       2       1
       1       3       2       1       1       3       2       1       1       3
       2       1       1       3       2       1       1       3       2       1
       1       3       2       1       1       3       2       1       1       3
       2       1       1       3       2       1       1       3       2       1
       1       3       2       1       1       3       2       1       1       3
       2       1       1       3       2       1       1       3       2       1
       1       3       2       1       1       3       2       1       1       3
       2       1       1       3       2       1       1       3       2       1
       1       3       2       1       1       3       2       1       1       3
       2       1       1       3       2       1       1       3       2       1
       1       3       2       1       1       3       2       1       1       3
       2       1       1       3       2       1       1       3       2       1
       1       3       2       1       1       3       2       1       1       3
       2       1       1       3       2       1       1       3       2       1
       1       3       2       1       1       3       2       1       1       3
       2       1       1       3       2       1       1       3       2       1
       1       3       2       1       1       3       2       1       1       3
       2       1       1       3       2       1       1       3       2       1
       1       3       2       1       1       3       2       1       1       3
       2       1       1       3       2       1       1       3       2       1
       1       3       2       1       1       3       2       1       1       3
       2       1       1       3       2       1       1       3       2       1
       1       3       2       1       1       3       2       1       1       3
       2       1       1       3       2       1       1       3       2       1
       1       3       2       1       1       3       2       1       1       3
       2       1       1       3       2       1       1       3       2       1
       1       3       2       1       1       3       2       1       1       3
       2       1       1       3       2       1       1       3       2       1
       1       3       2       1       1       3       2       1       1       3
       2       1       1       3       2       1       1       3       2       1
       1       3       2       1       1       3       2       1       1       3
       2       1       1       3       2       1       1       3       2       1
       1       3       2       1       1       3       2       1       1       3
       2       1       1       3       2       1       1       3       2       1
       1       3       2       1       1       3       2       1       1       3
       2       1       1       3       2       1       1       3       2       1
       1       3       2       1       1       3       2       1       1       3
       2       1       1       3       2       1       1       3       2       1
       1       3       2       1       1       3       2       1       1       3
       2       1       1       3       2       1       1       3       2       1
       1       3       2       1       1       3       2       1       1       3
       2       1       1       3       2       1       1       3       2       1
       1       3       2       1       1       3       2       1       1       3
       2       1       1       3       2       1       1       3       2       1
       1       3       2       1       1       3       2       1       1       3
       2       1       1       3       2       1       1       3       2       1
       1       3       2       1       1       3       2       1       1       3
       2       1       1       3       2       1       1       3       2       1
       1       3       2       1       1       3       2       1       1       3
       2       1       1       3       2       1       1       3       2       1
       1       3       2       1       1       3       2       1       1       3
       2       1       1       3       2       1       1       3       2       1
       1       3       2       1       1       3       2       1       1       3
       2       1       1       3       2       1       1       3       2       1
       1       3       2       1       1       3       2       1       1       3
       2       1       1       3       2       1       1       3       2       1
       1       3       2       1       1       3       2       1       1       3
       2       1       1       3       2       1       1       3       2       1
       1       3       2       1       1       3       2       1       1       3
       2       1       1       3       2       1       1       3       2       1
       1       3       2       1       1       3       2       1       1       3
       2       1       1       3       2       1       1       3       2       1
       1       3       2       1       1       3       2       1       1       3
       2       1       1       3       2       1       1       3       2       1
       1       3       2       1       1       3       2       1       1       3
       2       1       1       3       2       1       1       3       2       1
       1       3       2       1       1       3       2       1       1       3
       2       1       1       3       2       1       1       3       2       1
       1       3       2       1       1       3       2       1       1       3
       2       1       1       3       2       1       1       3       2       1
       1       3       2       1       1       3       2       1       1       3
       2       1       1       3       2       1       1       3       2       1
       1       3       2       1       1       3       2       1       1       3
       2       1       1       3       2       1       1       3       2       1
       1       3       2       1       1       3       2       1       1       3
       2       1       1       3       2       1       1       3       2       1
       1       3       2       1       1       3       2       1       1       3
       2       1       1       3       2       1       1       3       2       1
       1       3       2       1       1       3       2       1       1       3
       2       1       1       3       2       1       1       3       2       1
       1       3       2       1       1       3       2       1       1       3
       2       1       1       3       2       1       1       3       2       1
       1       3       2       1       1       3       2       1       1       3
       2       1       1       3       2       1       1       3       2       1
       1       3       2       1       1       3       2       1       1       3
       2       1       1       3       2       1       1       3       2       1
       1       3       2       1       1       3       2       1       1       3
       2       1       1       3       2       1       1       3       2       1
       1       3       2       1       1       3       2       1       1       3
       2       1       1       3       2       1       1       3       2       1
       1       3       2       1       1       3       2       1       1       3
       2       1       1       3       2       1       1       3       2       1
       1       3       2       1       1       3       2       1       1       3
       2       1       1       3       2       1       1       3       2       1
       1       3       2       1       1       3       2       1       1       3
       2       1       1       3       2       1       1       3       2       1
       1       3       2       1       1       3       2       1       1       3
       2       1       1       3       2       1       1       3       2       1
       1       3       2       1       1       3       2       1       1       3
       2       1       1       3       2       1       1       3       2       1
       1       3       2       1       1       3       2       1       1       3
       2       1       1       3       2       1       1       3       2       1
       1       3       2       1       1       3       2       1       1       3
       2       1       1       3       2       1       1       3       2       1
       1       3       2       1       1       3       2       1       1       3
       2       1       1       3       2       1       1       3       2       1
       1       3       2       1       1       3       2       1       1       3
       2       1       1       3       2       1       1       3       2       1
       1       3       2       1       1       3       2       1       1       3
       2       1       1       3       2       1       1       3       2       1
       1       3       2       1       1       3       2       1       1       3
       2       1       1       3       2       1       1       3       2       1
       1       3       2       1       1       3       2       1       1       3
       2       1       1       3       2       1       1       3       2       1
       1       3       2       1       1       3       2       1       1       3
       2       1       1       3       2       1       1       3       2       1
       1       3       2       1       1       3       2       1       1       3
       2       1       1       3       2       1       1       3       2       1
       1       3       2       1       1       3       2       1       1       3
       2       1       1       3       2       1       1       3       2       1
       1       3       2       1       1       3       2       1       1       3
       2       1       1       3       2       1       1       3       2       1
       1       3       2       1       1       3       2       1       1       3
       2       1       1       3       2       1       1       3       2       1
       1       3       2       1       1       3       2       1       1       3
       2       1       1       3       2       1       1       3       2       1
       1       3       2       1       1       3       2       1       1       3
       2       1       1       3       2       1       1       3       2       1
       1       3       2       1       1       3       2       1       1       3
       2       1       1       3       2       1       1       3       2       1
       1       3       2       1       1       3       2       1       1       3
       2       1       1       3       2       1       1       3       2       1
       1       3       2       1       1       3       2       1       1       3
       2       1       1       3       2       1       1       3       2       1
       1       3       2       1       1       3       2       1       1       3
       2       1       1       3       2       1       1       3       2       1
       1       3       2       1       1       3       2       1       1       3
       2       1       1       3       2       1       1       3       2       1
       1       3       2       1       1       3       2       1       1       3
       2       1       1       3       2       1       1       3       2       1
       1       3       2       1       1       3       2       1       1       3
       2       1       1       3       2       1       1       3       2       1
       1       3       2       1       1       3       2       1       1       3
       2       1       1       3       2       1       1       3       2       1
       1       3       2       1       1       3       2       1       1       3
       2       1       1       3       2       1       1       3       2       1
       1       3       2       1       1       3       2       1       1       3
       2       1       1       3       2       1       1       3       2       1
       1       3       2       1       1       3       2       1       1       3
       2       1       1       3       2       1       1       3       2       1
       1       3       2       1       1       3       2       1       1       3
       2       1       1       3       2       1       1       3       2       1
       1       3       2       1       1       3       2       1       1       3
       2       1       1       3       2       1       1       3       2       1
       1       3       2       1       1       3       2       1       1       3
       2       1       1       3       2       1       1       3       2       1
       1       3       2       1       1       3       2       1       1       3
       2       1       1       3       2       1       1       3       2       1
       1       3       2       1       1       3       2       1       1       3
       2       1       1       3       2       1       1       3       2       1
       1       3       2       1       1       3       2       1       1       3
       2       1       1       3       2       1       1       3       2       1
       1       3       2       1       1       3       2       1       1       3
       2       1       1       3       2       1       1       3       2       1
       1       3       2       1       1       3       2       1       1       3
       2       1       1       3       2       1       1       3       2       1
       1       3       2       1       1       3       2       1       1       3
       2       1       1       3       2       1       1       3       2       1
       1       3       2       1       1       3       2       1       1       3
       2       1       1       3       2       1       1       3       2       1
       1       3       2       1       1       3       2       1       1       3
       2       1       1       3       2       1       1       3       2       1
       1       3       2       1       1       3       2       1       1       3
       2       1       1       3       2       1       1       3       2       1
       1       3       2       1       1       3       2       1       1       3
       2       1       1       3       2       1       1       3       2       1
       1       3       2       1       1       3       2       1       1       3
       2       1       1       3       2       1       1       3       2       1
       1       3       2       1       1       3       2       1       1       3
       2       1       1       3       2       1       1       3       2       1
       1       3       2       1       1       3       2       1       1       3
       2       1       1       3       2       1       1       3       2       1
       1       3       2       1       1       3       2       1       1       3
       2       1       1       3       2       1       1       3       2       1
       1       3       2       1       1       3       2       1       1       3
       2       1       1       3       2       1       1       3       2       1
       1       3       2       1       1       3       2       1       1       3
       2       1       1       3       2       1       1       3       2       1
       1       3       2       1       1       3       2       1       1       3
       2       1       1       3       2       1       1       3       2       1
       1       3       2       1       1       3       2       1       1       3
       2       1       1       3       2       1       1       3       2       1
       1       3       2       1       1       3       2       1       1       3
       2       1       1       3       2       1       1       3       2       1
       1       3       2       1       1       3       2       1       1       3
       2       1       1       3       2       1       1       3       2       1
       1       3       2       1       1       3       2       1       1       3
       2       1       1       3       2       1       1       3       2       1
       1       3       2       1       1       3       2       1       1       3
       2       1       1       3       2       1       1       3       2       1
       1       3       2       1       1       3       2       1       1       3
       2       1       1       3       2       1       1       3       2       1
       1       3       2       1       1       3       2       1       1       3
       2       1       1       3       2       1       1       3       2       1
       1       3       2       1       1       3       2       1       1       3
       2       1       1       3       2       1       1       3       2       1
       1       3       2       1       1       3       2       1       1       3
       2       1       1       3       2       1       1       3       2       1
       1       3       2       1       1       3       2       1       1       3
       2       1       1       3       2       1       1       3       2       1
       1       3       2       1       1       3       2       1       1       3
       2       1       1       3       2       1       1       3       2       1
       1       3       2       1       1       3       2       1       1       3
       2       1       1       3       2       1       1       3       2       1
       1       3       2       1       1       3       2       1       1       3
       2       1       1       3       2       1       1       3       2       1
       1       3       2       1       1       3       2       1       1       3
       2       1       1       3       2       1       1       3       2       1
       1       3       2       1       1       3       2       1       1       3
       2       1       1       3       2       1       1       3       2       1
       1       3       2       1       1       3       2       1       1       3
       2       1       1       3       2       1       1       3       2       1
       1       3       2       1       1       3       2       1       1       3
       2       1       1       3       2       1       1       3       2       1
       1       3       2       1       1       3       2       1       1       3
       2       1       1       3       2       1       1       3       2       1
       1       3       2       1       1       3       2       1       1       3
       2       1       1       3       2       1       1       3       2       1
       1       3       2       1       1       3       2       1       1       3
       2       1       1       3       2       1       1       3       2       1
       1       3       2       1       1       3       2       1       1       3
       2       1       1       3       2       1       1       3       2       1
       1       3       2       1       1       3       2       1       1       3
       2       1       1       3       2       1       1       3       2       1
       1       3       2       1       1       3       2       1       1       3
       2       1       1       3       2       1       1       3       2       1
       1       3       2       1       1       3       2       1       1       3
       2       1       1       3       2       1       1       3       2       1
       1       3       2       1       1       3       2       1       1       3
       2       1       1       3       2       1       1       3       2       1
       1       3       2       1       1       3       2       1       1       3
       2       1       1       3       2       1       1       3       2       1
       1       3       2       1       1       3       2       1       1       3
       2       1       1       3       2       1       1       3       2       1
       1       3       2       1       1       3       2       1       1       3
       2       1       1       3       2       1       1       3       2       1
       1       3       2       1       1       3       2       1       1       3
       2       1       1       3       2       1       1       3       2       1
       1       3       2       1       1       3       2       1       1       3
       2       1       1       3       2       1       1       3       2       1
       1       3       2       1       1       3       2       1       1       3
       2       1       1       3       2       1       1       3       2       1
       1       3       2       1       1       3       2       1       1       3
       2       1       1       3       2       1       1       3       2       1
       1       3       2       1       1       3       2       1       1       3
       2       1       1       3       2       1       1       3       2       1
       1       3       2       1       1       3       2       1       1       3
       2       1       1       3       2       1       1       3       2       1
       1       3       2       1       1       3       2       1       1       3
       2       1       1       3       2       1       1       3       2       1
       1       3       2       1       1       3       2       1       1       3
       2       1       1       3       2       1       1       3       2       1
       1       3       2       1       1       3       2       1       1       3
       2       1       1       3       2       1       1       3       2       1
       1       3       2       1       1       3       2       1       1       3
       2       1       1       3       2       1       1       3       2       1
       1       3       2       1       1       3       2       1       1       3
       2       1       1       3       2       1       1       3       2       1
       1       3       2       1       1       3       2       1       1       3
       2       1       1       3       2       1       1       3       2       1
       1       3       2       1       1       3       2       1       1       3
       2       1       1       3       2       1       1       3       2       1
       1       3       2       1       1       3       2       1       1       3
       2       1       1       3       2       1       1       3       2       1
       1       3       2       1       1       3       2       1       1       3
       2       1       1       3       2       1       1       3       2       1
       1       3       2       1       1       3       2       1       1       3
       2       1       1       3       2       1       1       3       2       1
       1       3       2       1       1       3       2       1       1       3
       2       1       1       3       2       1       1       3       2       1
       1       3       2       1       1       3       2       1       1       3
       2       1       1       3       2       1       1       3       2       1
       1       3       2       1       1       3       2       1       1       3
       2       1       1       3       2       1       1       3       2       1
       1       3       2       1       1       3       2       1       1       3
       2       1       1       3       2       1       1       3       2       1
       1       3       2       1       1       3       2       1       1       3
       2       1       1       3       2       1       1       3       2       1
       1       3       2       1       1       3       2       1       1       3
       2       1       1       3       2       1       1       3       2       1
       1       3       2       1       1       3       2       1       1       3
       2       1       1       3       2       1       1       3       2       1
       1       3       2       1       1       3       2       1       1       3
       2       1       1       3       2       1       1       3       2       1
       1       3       2       1       1       3       2       1       1       3
       2       1       1       3       2       1       1       3       2       1
       1       3       2       1       1       3       2       1       1       3
       2       1       1       3       2       1       1       3       2       1
       1       3       2       1       1       3       2       1       1       3
       2       1       1       3       2       1       1       3       2       1
       1       3       2       1       1       3       2       1       1       3
       2       1       1       3       2       1       1       3       2       1
       1       3       2       1       1       3       2       1       1       3
       2       1       1       3       2       1       1       3       2       1
       1       3       2       1       1       3       2       1       1       3
       2       1       1       3       2       1       1       3       2       1
       1       3       2       1       1       3       2       1       1       3
       2       1       1       3       2       1       1       3       2       1
       1       3       2       1       1       3       2       1       1       3
       2       1       1       3       2       1       1       3       2       1
       1       3       2       1       1       3       2       1       1       3
       2       1       1       3       2       1       1       3       2       1
       1       3       2       1       1       3       2       1       1       3
       2       1       1       3       2       1       1       3       2       1
       1       3       2       1       1       3       2       1       1       3
       2       1       1       3       2       1       1       3       2       1
       1       3       2       1       1       3       2       1       1       3
       2       1       1       3       2       1       1       3       2       1
       1       3       2       1       1       3       2       1       1       3
       2       1       1       3       2       1       1       3       2       1
       1       3       2       1       1       3       2       1       1       3
       2       1       1       3       2       1       1       3       2       1
       1       3       2       1       1       3       2       1       1       3
       2       1       1       3       2       1       1       3       2       1
       1       3       2       1       1       3       2       1       1       3
       2       1       1       3       2       1       1       3       2       1
       1       3       2       1       1       3       2       1       1       3
       2       1       1       3       2       1       1       3       2       1
       1       3       2       1       1       3       2       1       1       3
       2       1       1       3       2       1       1       3       2       1
       1       3       2       1       1       3       2       1       1       3
       2       1       1       3       2       1       1       3       2       1
       1       3       2       1       1       3       2       1       1       3
       2       1       1       3       2       1       1       3       2       1
       1       3       2       1       1       3       2       1       1       3
       2       1       1       3       2       1       1       3       2       1
       1       3       2       1       1       3       2       1       1       3
       2       1       1       3       2       1       1       3       2       1
       1       3       2       1       1       3       2       1       1       3
       2       1       1       3       2       1       1       3       2       1
       1       3       2       1       1       3       2       1       1       3
       2       1       1       3       2       1       1       3       2       1
       1       3       2       1       1       3       2       1       1       3
       2       1       1       3       2       1       1       3       2       1
       1       3       2       1       1       3       2       1       1       3
       2       1       1       3       2       1       1       3       2       1
       1       3       2       1       1       3       2       1       1       3
       2       1       1       3       2       1       1       3       2       1
       1       3       2       1       1       3       2       1       1       3
       2       1       1       3       2       1       1       3       2       1
       1       3       2       1       1       3       2       1       1       3
       2       1       1       3       2       1       1       3       2       1
       1       3       2       1       1       3       2       1       1       3
       2       1       1       3       2       1       1       3       2       1
       1       3       2       1       1       3       2       1       1       3
       2       1       1       3       2       1       1       3       2       1
       1       3       2       1       1       3       2       1       1       3
       2       1       1       3       2       1       1       3       2       1
       1       3       2       1       1       3       2       1       1       3
       2       1       1       3       2       1       1       3       2       1
       1       3       2       1       1       3       2       1       1       3
       2       1       1       3       2       1       1       3       2       1
       1       3       2       1       1       3       2       1       1       3
       2       1       1       3       2       1       1       3       2       1
       1       3       2       1       1       3       2       1       1       3
       2       1       1       3       2       1       1       3       2       1
       1       3       2       1       1       3       2       1       1       3
       2       1       1       3       2       1       1       3       2       1
       1       3       2       1       1       3       2       1       1       3
       2       1       1       3       2       1       1       3       2       1
       1       3       2       1       1       3       2       1       1       3
       2       1       1       3       2       1       1       3       2       1
       1       3       2       1       1       3       2       1       1       3
       2       1       1       3       2       1       1       3       2       1
       1       3       2       1       1       3       2       1       1       3
       2       1       1       3       2       1       1       3       2       1
       1       3       2       1       1       3       2       1       1       3
       2       1       1       3       2       1       1       3       2       1
       1       3       2       1       1       3       2       1       1       3
       2       1       1       3       2       1       1       3       2       1
       1       3       2       1       1       3       2       1       1       3
       2       1       1       3       2       1       1       3       2       1
       1       3       2       1       1       3       2       1       1       3
       2       1       1       3       2       1       1       3       2       1
       1       3       2       1       1       3       2       1       1       3
       2       1       1       3       2       1       1       3       2       1
       1       3       2       1       1       3       2       1       1       3
       2       1       1       3       2       1       1       3       2       1
       1       3       2       1       1       3       2       1       1       3
       2       1       1       3       2       1       1       3       2       1
       1       3       2       1       1       3       2       1       1       3
       2       1       1       3       2       1       1       3       2       1
       1       3       2       1       1       3       2       1       1       3
       2       1       1       3       2       1       1       3       2       1
       1       3       2       1       1       3       2       1       1       3
       2       1       1       3       2       1       1       3       2       1
       1       3       2       1       1       3       2       1       1       3
       2       1       1       3       2       1       1       3       2       1
       1       3       2       1       1       3       2       1       1       3
       2       1       1       3       2       1       1       3       2       1
       1       3       2       1       1       3       2       1       1       3
       2       1       1       3       2       1       1       3       2       1
       1       3       2       1       1       3       2       1       1       3
       2       1       1       3       2       1       1       3       2       1
       1       3       2       1       1       3       2       1       1       3
       2       1       1       3       2       1       1       3       2       1
       1       3       2       1       1       3       2       1       1       3
       2       1       1       3       2       1       1       3       2       1
       1       3       2       1       1       3       2       1       1       3
       2       1       1       3       2       1       1       3       2       1
       1       3       2       1       1       3       2       1       1       3
       2       1       1       3       2       1       1       3       2       1
       1       3       2       1       1       3       2       1       1       3
       2       1       1       3       2       1       1       3       2       1
       1       3       2       1       1       3       2       1       1       3
       2       1       1       3       2       1       1       3       2       1
       1       3       2       1       1       3       2       1       1       3
       2       1       1       3       2       1       1       3       2       1
       1       3       2       1       1       3       2       1       1       3
       2       1       1       3       2       1       1       3       2       1
       1       3       2       1       1       3       2       1       1       3
       2       1       1       3       2       1       1       3       2       1
       1       3       2       1       1       3       2       1       1       3
       2       1       1       3       2       1       1       3       2       1
       1       3       2       1       1       3       2       1       1       3
       2       1       1       3       2       1       1       3       2       1
       1       3       2       1       1       3       2       1       1       3
       2       1       1       3       2       1       1       3       2       1
       1       3       2       1       1       3       2       1       1       3
       2       1       1       3       2       1       1       3       2       1
       1       3       2       1       1       3       2       1       1       3
       2       1       1       3       2       1       1       3       2       1
       1       3       2       1       1       3       2       1       1       3
       2       1       1       3       2       1       1       3       2       1
       1       3       2       1       1       3       2       1       1       3
       2       1       1       3       2       1       1       3       2       1
       1       3       2       1       1       3       2       1       1       3
       2       1       1       3       2       1       1       3       2       1
       1       3       2       1       1       3       2       1       1       3
       2       1       1       3       2       1       1       3       2       1
       1       3       2       1       1       3       2       1       1       3
       2       1       1       3       2       1       1       3       2       1
       1       3       2       1       1       3       2       1       1       3
       2       1       1       3       2       1       1       3       2       1
       1       3       2       1       1       3       2       1       1       3
       2       1       1       3       2       1       1       3       2       1
       1       3       2       1       1       3       2       1       1       3
       2       1       1       3       2       1       1       3       2       1
       1       3       2       1       1       3       2       1       1       3
       2       1       1       3       2       1       1       3       2       1
       1       3       2       1       1       3       2       1       1       3
       2       1       1       3       2       1       1       3       2       1
       1       3       2       1       1       3       2       1       1       3
       2       1       1       3       2       1       1       3       2       1
       1       3       2       1       1       3       2       1       1       3
       2       1       1       3       2       1       1       3       2       1
       1       3       2       1       1       3       2       1       1       3
       2       1       1       3       2       1       1       3       2       1
       1       3       2       1       1       3       2       1       1       3
       2       1       1       3       2       1       1       3       2       1
       1       3       2       1       1       3       2       1       1       3
       2       1       1       3       2       1       1       3       2       1
       1       3       2       1       1       3       2       1       1       3
       2       1       1       3       2       1       1       3       2       1
       1       3       2       1       1       3       2       1       1       3
       2       1       1       3       2       1       1       3       2       1
       1       3       2       1       1       3       2       1       1       3
       2       1       1       3       2       1       1       3       2       1
       1       3       2       1       1       3       2       1       1       3
       2       1       1       3       2       1       1       3       2       1
       1       3       2       1       1       3       2       1       1       3
       2       1       1       3       2       1       1       3       2       1
       1       3       2       1       1       3       2       1       1       3
       2       1       1       3       2       1       1       3       2       1
       1       3       2       1       1       3       2       1       1       3
       2       1       1       3       2       1       1       3       2       1
       1       3       2       1       1       3       2       1       1       3
       2       1       1       3       2       1       1       3       2       1
       1       3       2       1       1       3       2       1       1       3
       2       1       1       3       2       1       1       3       2       1
       1       3       2       1       1       3       2       1       1       3
       2       1       1       3       2       1       1       3       2       1
       1       3       2       1       1       3       2       1       1       3
       2       1       1       3       2       1       1       3       2       1
       1       3       2       1       1       3       2       1       1       3
       2       1       1       3       2       1       1       3       2       1
       1       3       2       1       1       3       2       1       1       3
       2       1       1       3       2       1       1       3       2       1
       1       3       2       1       1       3       2       1       1       3
       2       1       1       3       2       1       1       3       2       1
       1       3       2       1       1       3       2       1       1       3
       2       1       1       3       2       1       1       3       2       1
       1       3       2       1       1       3       2       1       1       3
       2       1       1       3       2       1       1       3       2       1
       1       3       2       1       1       3       2       1       1       3
       2       1       1       3       2       1       1       3       2       1
       1       3       2       1       1       3       2       1       1       3
       2       1       1       3       2       1       1       3       2       1
       1       3       2       1       1       3       2       1       1       3
       2       1       1       3       2       1       1       3       2       1
       1       3       2       1       1       3       2       1       1       3
       2       1       1       3       2       1       1       3       2       1
       1       3       2       1       1       3       2       1       1       3
       2       1       1       3       2       1       1       3       2       1
       1       3       2       1       1       3       2       1       1       3
       2       1       1       3       2       1       1       3       2       1
       1       3       2       1       1       3       2       1       1       3
       2       1       1       3       2       1       1       3       2       1
       1       3       2       1       1       3       2       1       1       3
       2       1       1       3       2       1       1       3       2       1
       1       3       2       1       1       3       2       1       1       3
       2       1       1       3       2       1       1       3       2       1
       1       3       2       1       1       3       2       1       1       3
       2       1       1       3       2       1       1       3       2       1
       1       3       2       1       1       3       2       1       1       3
       2       1       1       3       2       1       1       3       2       1
       1       3       2       1       1       3       2       1       1       3
       2       1       1       3       2       1       1       3       2       1
       1       3       2       1       1       3       2       1       1       3
       2       1       1       3       2       1       1       3       2       1
       1       3       2       1       1       3       2       1       1       3
       2       1       1       3       2       1       1       3       2       1
       1       3       2       1       1       3       2       1       1       3
       2       1       1       3       2       1       1       3       2       1
       1       3       2       1       1       3       2       1       1       3
       2       1       1       3       2       1       1       3       2       1
       1       3       2       1       1       3       2       1       1       3
       2       1       1       3       2       1       1       3       2       1
       1       3       2       1       1       3       2       1       1       3
       2       1       1       3       2       1       1       3       2       1
       1       3       2       1       1       3       2       1       1       3
       2       1       1       3       2       1       1       3       2       1
       1       3       2       1       1       3       2       1       1       3
       2       1       1       3       2       1       1       3       2       1
       1       3       2       1       1       3       2       1       1       3
       2       1       1       3       2       1       1       3       2       1
       1       3       2       1       1       3       2       1       1       3
       2       1       1       3       2       1       1       3       2       1
       1       3       2       1       1       3       2       1       1       3
       2       1       1       3       2       1       1       3       2       1
       1       3       2       1       1       3       2       1       1       3
       2       1       1       3       2       1       1       3       2       1
       1       3       2       1       1       3       2       1       1       3
       2       1       1       3       2       1       1       3       2       1
       1       3       2       1       1       3       2       1       1       3
       2       1       1       3       2       1       1       3       2       1
       1       3       2       1       1       3       2       1       1       3
       2       1       1       3       2       1       1       3       2       1
       1       3       2       1       1       3       2       1       1       3
       2       1       1       3       2       1       1       3       2       1
       1       3       2       1       1       3       2       1       1       3
       2       1       1       3       2       1       1       3       2       1
       1       3       2       1       1       3       2       1       1       3
       2       1       1       3       2       1       1       3       2       1
       1       3       2       1       1       3       2       1       1       3
       2       1       1       3       2       1       1       3       2       1
       1       3       2       1       1       3       2       1       1       3
       2       1       1       3       2       1       1       3       2       1
       1       3       2       1       1       3       2       1       1       3
       2       1       1       3       2       1       1       3       2       1
       1       3       2       1       1       3       2       1       1       3
       2       1       1       3       2       1       1       3       2       1
       1       3       2       1       1       3       2       1       1       3
       2       1       1       3       2       1       1       3       2       1
       1       3       2       1       1       3       2       1       1       3
       2       1       1       3       2       1       1       3       2       1
       1       3       2       1       1       3       2       1       1       3
       2       1       1       3       2       1       1       3       2       1
       1       3       2       1       1       3       2       1       1       3
       2       1       1       3       2       1       1       3       2       1
       1       3       2       1       1       3       2       1       1       3
       2       1       1       3       2       1       1       3       2       1
       1       3       2       1       1       3       2       1       1       3
       2       1       1       3       2       1       1       3       2       1
       1       3       2       1       1       3       2       1       1       3
       2       1       1       3       2       1       1       3       2       1
       1       3       2       1       1       3       2       1       1       3
       2       1       1       3       2       1       1       3       2       1
       1       3       2       1       1       3       2       1       1       3
       2       1       1       3       2       1       1       3       2       1
       1       3       2       1       1       3       2       1       1       3
       2       1       1       3       2       1       1       3       2       1
       1       3       2       1       1       3       2       1       1       3
       2       1       1       3       2       1       1       3       2       1
       1       3       2       1       1       3       2       1       1       3
       2       1       1       3       2       1       1       3       2       1
       1       3       2       1       1       3       2       1       1       3
       2       1       1       3       2       1       1       3       2       1
       1       3       2       1       1       3       2       1       1       3
       2       1       1       3       2       1       1       3       2       1
       1       3       2       1       1       3       2       1       1       3
       2       1       1       3       2       1       1       3       2       1
       1       3       2       1       1       3       2       1       1       3
       2       1       1       3       2       1       1       3       2       1
       1       3       2       1       1       3       2       1       1       3
       2       1       1       3       2       1       1       3       2       1
       1       3       2       1       1       3       2       1       1       3
       2       1       1       3       2       1       1       3       2       1
       1       3       2       1       1       3       2       1       1       3
       2       1       1       3       2       1       1       3       2       1
       1       3       2       1       1       3       2       1       1       3
       2       1       1       3       2       1       1       3       2       1
       1       3       2       1       1       3       2       1       1       3
       2       1       1       3       2       1       1       3       2       1
       1       3       2       1       1       3       2       1       1       3
       2       1       1       3       2       1       1       3       2       1
       1       3       2       1       1       3       2       1       1       3
       2       1       1       3       2       1       1       3       2       1
       1       3       2       1       1       3       2       1       1       3
       2       1       1       3       2       1       1       3       2       1
       1       3       2       1       1       3       2       1       1       3
       2       1       1       3       2       1       1       3       2       1
       1       3       2       1       1       3       2       1       1       3
       2       1       1       3       2       1       1       3       2       1
       1       3       2       1       1       3       2       1       1       3
       2       1       1       3       2       1       1       3       2       1
       1       3       2       1       1       3       2       1       1       3
       2       1       1       3       2       1       1       3       2       1
       1       3       2       1       1       3       2       1       1       3
       2       1       1       3       2       1       1       3       2       1
       1       3       2       1       1       3       2       1       1       3
       2       1       1       3       2       1       1       3       2       1
       1       3       2       1       1       3       2       1       1       3
       2       1       1       3       2       1       1       3       2       1
       1       3       2       1       1       3       2       1       1       3
       2       1       1       3       2       1       1       3       2       1
       1       3       2       1       1       3       2       1       1       3
       2       1       1       3       2       1       1       3       2       1
       1       3       2       1       1       3       2       1       1       3
       2       1       1       3       2       1       1       3       2       1
       1       3       2       1       1       3       2       1       1       3
       2       1       1       3       2       1       1       3       2       1
       1       3       2       1       1       3       2       1       1       3
       2       1       1       3       2       1       1       3       2       1
       1       3       2       1       1       3       2       1       1       3
       2       1       1       3       2       1       1       3       2       1
       1       3       2       1       1       3       2       1       1       3
       2       1       1       3       2       1       1       3       2       1
       1       3       2       1       1       3       2       1       1       3
       2       1       1       3       2       1       1       3       2       1
       1       3       2       1       1       3       2       1       1       3
       2       1       1       3       2       1       1       3       2       1
       1       3       2       1       1       3       2       1       1       3
       2       1       1       3       2       1       1       3       2       1
       1       3       2       1       1       3       2       1       1       3
       2       1       1       3       2       1       1       3       2       1
       1       3       2       1       1       3       2       1       1       3
       2       1       1       3       2       1       1       3       2       1
       1       3       2       1       1       3       2       1       1       3
       2       1       1       3       2       1       1       3       2       1
       1       3       2       1       1       3       2       1       1       3
       2       1       1       3       2       1       1       3       2       1
       1       3       2       1       1       3       2       1       1       3
       2       1       1       3       2       1       1       3       2       1
       1       3       2       1       1       3       2       1       1       3
       2       1       1       3       2       1       1       3       2       1
       1       3       2       1       1       3       2       1       1       3
       2       1       1       3       2       1       1       3       2       1
       1       3       2       1       1       3       2       1       1       3
       2       1       1       3       2       1       1       3       2       1
       1       3       2       1       1       3       2       1       1       3
       2       1       1       3       2       1       1       3       2       1
       1       3       2       1       1       3       2       1       1       3
       2       1       1       3       2       1       1       3       2       1
       1       3       2       1       1       3       2       1       1       3
       2       1       1       3       2       1       1       3       2       1
       1       3       2       1       1       3       2       1       1       3
       2       1       1       3       2       1       1       3       2       1
       1       3       2       1       1       3       2       1       1       3
       2       1       1       3       2       1       1       3       2       1
       1       3       2       1       1       3       2       1       1       3
       2       1       1       3       2       1       1       3       2       1
       1       3       2       1       1       3       2       1       1       3
       2       1       1       3       2       1       1       3       2       1
       1       3       2       1       1       3       2       1       1       3
       2       1       1       3       2       1       1       3       2       1
       1       3       2       1       1       3       2       1       1       3
       2       1       1       3       2       1       1       3       2       1
       1       3       2       1       1       3       2       1       1       3
       2       1       1       3       2       1       1       3       2       1
       1       3       2       1       1       3       2       1       1       3
       2       1       1       3       2       1       1       3       2       1
       1       3       2       1       1       3       2       1       1       3
       2       1       1       3       2       1       1       3       2       1
       1       3       2       1       1       3       2       1       1       3
       2       1       1       3       2       1       1       3       2       1
       1       3       2       1       1       3       2       1       1       3
       2       1       1       3       2       1       1       3       2       1
       1       3       2       1       1       3       2       1       1       3
       2       1       1       3       2       1       1       3       2       1
       1       3       2       1       1       3       2       1       1       3
       2       1       1       3       2       1       1       3       2       1
       1       3       2       1       1       3       2       1       1       3
       2       1       1       3       2       1       1       3       2       1
       1       3       2       1       1       3       2       1       1       3
       2       1       1       3       2       1       1       3       2       1
       1       3       2       1       1       3       2       1       1       3
       2       1       1       3       2       1       1       3       2       1
       1       3       2       1       1       3       2       1       1       3
       2       1       1       3       2       1       1       3       2       1
       1       3       2       1       1       3       2       1       1       3
       2       1       1       3       2       1       1       3       2       1
       1       3       2       1       1       3       2       1       1       3
       2       1       1       3       2       1       1       3       2       1
       1       3       2       1       1       3       2       1       1       3
       2       1       1       3       2       1       1       3       2       1
       1       3       2       1       1       3       2       1       1       3
       2       1       1       3       2       1       1       3       2       1
       1       3       2       1       1       3       2       1       1       3
       2       1       1       3       2       1       1       3       2       1
       1       3       2       1       1       3       2       1       1       3
       2       1       1       3       2       1       1       3       2       1
       1       3       2       1       1       3       2       1       1       3
       2       1       1       3       2       1       1       3       2       1
       1       3       2       1       1       3       2       1       1       3
       2       1       1       3       2       1       1       3       2       1
       1       3       2       1       1       3       2       1       1       3
       2       1       1       3       2       1       1       3       2       1
       1       3       2       1       1       3       2       1       1       3
       2       1       1       3       2       1       1       3       2       1
       1       3       2       1       1       3       2       1       1       3
       2       1       1       3       2       1       1       3       2       1
       1       3       2       1       1       3       2       1       1       3
       2       1       1       3       2       1       1       3       2       1
       1       3       2       1       1       3       2       1       1       3
       2       1       1       3       2       1       1       3       2       1
       1       3       2       1       1       3       2       1       1       3
       2       1       1       3       2       1       1       3       2       1
       1       3       2       1       1       3       2       1       1       3
       2       1       1       3       2       1       1       3       2       1
       1       3       2       1       1       3       2       1       1       3
       2       1       1       3       2       1       1       3       2       1
       1       3       2       1       1       3       2       1       1       3
       2       1       1       3       2       1       1       3       2       1
       1       3       2       1       1       3       2       1       1       3
       2       1       1       3       2       1       1       3       2       1
       1       3       2       1       1       3       2       1       1       3
       2       1       1       3       2       1       1       3       2       1
       1       3       2       1       1       3       2       1       1       3
       2       1       1       3       2       1       1       3       2       1
       1       3       2       1       1       3       2       1       1       3
       2       1       1       3       2       1       1       3       2       1
       1       3       2       1       1       3       2       1       1       3
       2       1       1       3       2       1       1       3       2       1
       1       3       2       1       1       3       2       1       1       3
       2       1       1       3       2       1       1       3       2       1
       1       3       2       1       1       3       2       1       1       3
       2       1       1       3       2       1       1       3       2       1
       1       3       2       1       1       3       2       1       1       3
       2       1       1       3       2       1       1       3       2       1
       1       3       2       1       1       3       2       1       1       3
       2       1       1       3       2       1       1       3       2       1
       1       3       2       1       1       3       2       1       1       3
       2       1       1       3       2       1       1       3       2       1
       1       3       2       1       1       3       2       1       1       3
       2       1       1       3       2       1       1       3       2       1
       1       3       2       1       1       3       2       1       1       3
       2       1       1       3       2       1       1       3       2       1
       1       3       2       1       1       3       2       1       1       3
       2       1       1       3       2       1       1       3       2       1
       1       3       2       1       1       3       2       1       1       3
       2       1       1       3       2       1       1       3       2       1
       1       3       2       1       1       3       2       1       1       3
       2       1       1       3       2       1       1       3       2       1
       1       3       2       1       1       3       2       1       1       3
       2       1       1       3       2       1       1       3       2       1
       1       3       2       1       1       3       2       1       1       3
       2       1       1       3       2       1       1       3       2       1
       1       3       2       1       1       3       2       1       1       3
       2       1       1       3       2       1       1       3       2       1
       1       3       2       1       1       3       2       1       1       3
       2       1       1       3       2       1       1       3       2       1
       1       3       2       1       1       3       2       1       1       3
       2       1       1       3       2       1       1       3       2       1
       1       3       2       1       1       3       2       1       1       3
       2       1       1       3       2       1       1       3       2       1
       1       3       2       1       1       3       2       1       1       3
       2       1       1       3       2       1       1       3       2       1
       1       3       2       1       1       3       2       1       1       3
       2       1       1       3       2       1       1       3       2       1
       1       3       2       1       1       3       2       1       1       3
       2       1       1       3       2       1       1       3       2       1
       1       3       2       1       1       3       2       1       1       3
       2       1       1       3       2       1       1       3       2       1
       1       3       2       1       1       3       2       1       1       3
       2       1       1       3       2       1       1       3       2       1
       1       3       2       1       1       3       2       1       1       3
       2       1       1       3       2       1       1       3       2       1
       1       3       2       1       1       3       2       1       1       3
       2       1       1       3       2       1       1       3       2       1
       1       3       2       1       1       3       2       1       1       3
       2       1       1       3       2       1       1       3       2       1
       1       3       2       1       1       3       2       1       1       3
       2       1       1       3       2       1       1       3       2       1
       1       3       2       1       1       3       2       1       1       3
       2       1       1       3       2       1       1       3       2       1
       1       3       2       1       1       3       2       1       1       3
       2       1       1       3       2       1       1       3       2       1
       1       3       2       1       1       3       2       1       1       3
       2       1       1       3       2       1       1       3       2       1
       1       3       2       1       1       3       2       1       1       3
       2       1       1       3       2       1       1       3       2       1
       1       3       2       1       1       3       2       1       1       3
       2       1       1       3       2       1       1       3       2       1
       1       3       2       1       1       3       2       1       1       3
       2       1       1       3       2       1       1       3       2       1
       1       3       2       1       1       3       2       1       1       3
       2       1       1       3       2       1       1       3       2       1
       1       3       2       1       1       3       2       1       1       3
       2       1       1       3       2       1       1       3       2       1
       1       3       2       1       1       3       2       1       1       3
       2       1       1       3       2       1       1       3       2       1
       1       3       2       1       1       3       2       1       1       3
       2       1       1       3       2       1       1       3       2       1
       1       3       2       1       1       3       2       1       1       3
       2       1       1       3       2       1       1       3       2       1
       1       3       2       1       1       3       2       1       1       3
       2       1       1       3       2       1       1       3       2       1
       1       3       2       1       1       3       2       1       1       3
       2       1       1       3       2       1       1       3       2       1
       1       3       2       1       1       3       2       1       1       3
       2       1       1       3       2       1       1       3       2       1
       1       3       2       1       1       3       2       1       1       3
       2       1       1       3       2       1       1       3       2       1
       1       3       2       1       1       3       2       1       1       3
       2       1       1       3       2       1       1       3       2       1
       1       3       2       1       1       3       2       1       1       3
       2       1       1       3       2       1       1       3       2       1
       1       3       2       1       1       3       2       1       1       3
       2       1       1       3       2       1       1       3       2       1
       1       3       2       1       1       3       2       1       1       3
       2       1       1       3       2       1       1       3       2       1
       1       3       2       1       1       3       2       1       1       3
       2       1       1       3       2       1       1       3       2       1
       1       3       2       1       1       3       2       1       1       3
       2       1       1       3       2       1       1       3       2       1
       1       3       2       1       1       3       2       1       1       3
       2       1       1       3       2       1       1       3       2       1
       1       3       2       1       1       3       2       1       1       3
       2       1       1       3       2       1       1       3       2       1
       1       3       2       1       1       3       2       1       1       3
       2       1       1       3       2       1       1       3       2       1
       1       3       2       1       1       3       2       1       1       3
       2       1       1       3       2       1       1       3       2       1
       1       3       2       1       1       3       2       1       1       3
       2       1       1       3       2       1       1       3       2       1
       1       3       2       1       1       3       2       1       1       3
       2       1       1       3       2       1       1       3       2       1
       1       3       2       1       1       3       2       1       1       3
       2       1       1       3       2       1       1       3       2       1
       1       3       2       1       1       3       2       1       1       3
       2       1       1       3       2       1       1       3       2       1
       1       3       2       1       1       3       2       1       1       3
       2       1       1       3       2       1       1       3       2       1
       1       3       2       1       1       3       2       1       1       3
       2       1       1       3       2       1       1       3       2       1
       1       3       2       1       1       3       2       1       1       3
       2       1       1       3       2       1       1       3       2       1
       1       3       2       1       1       3       2       1       1       3
       2       1       1       3       2       1       1       3       2       1
       1       3       2       1       1       3       2       1       1       3
       2       1       1       3       2       1       1       3       2       1
       1       3       2       1       1       3       2       1       1       3
       2       1       1       3       2       1       1       3       2       1
       1       3       2       1       1       3       2       1       1       3
       2       1       1       3       2       1       1       3       2       1
       1       3       2       1       1       3       2       1       1       3
       2       1       1       3       2       1       1       3       2       1
       1       3       2       1       1       3       2       1       1       3
       2       1       1       3       2       1       1       3       2       1
       1       3       2       1       1       3       2       1       1       3
       2       1       1       3       2       1       1       3       2       1
       1       3       2       1       1       3       2       1       1       3
       2       1       1       3       2       1       1       3       2       1
       1       3       2       1       1       3       2       1       1       3
       2       1       1       3       2       1       1       3       2       1
       1       3       2       1       1       3       2       1       1       3
       2       1       1       3       2       1       1       3       2       1
       1       3       2       1       1       3       2       1       1       3
       2       1       1       3       2       1       1       3       2       1
       1       3       2       1       1       3       2       1       1       3
       2       1       1       3       2       1       1       3       2       1
       1       3       2       1       1       3       2       1       1       3
       2       1       1       3       2       1       1       3       2       1
       1       3       2       1       1       3       2       1       1       3
       2       1       1       3       2       1       1       3       2       1
       1       3       2       1       1       3       2       1       1       3
       2       1       1       3       2       1       1       3       2       1
       1       3       2       1       1       3       2       1       1       3
       2       1       1       3       2       1       1       3       2       1
       1       3       2       1       1       3       2       1       1       3
       2       1       1       3       2       1       1       3       2       1
       1       3       2       1       1       3       2       1       1       3
       2       1       1       3       2       1       1       3       2       1
       1       3       2       1       1       3       2       1       1       3
       2       1       1       3       2       1       1       3       2       1
       1       3       2       1       1       3       2       1       1       3
       2       1       1       3       2       1       1       3       2       1
       1       3       2       1       1       3       2       1       1       3
       2       1       1       3       2       1       1       3       2       1
       1       3       2       1       1       3       2       1       1       3
       2       1       1       3       2       1       1       3       2       1
       1       3       2       1       1       3       2       1       1       3
       2       1       1       3       2       1       1       3       2       1
       1       3       2       1       1       3       2       1       1       3
       2       1       1       3       2       1       1       3       2       1
       1       3       2       1       1       3       2       1       1       3
       2       1       1       3       2       1       1       3       2       1
       1       3       2       1       1       3       2       1       1       3
       2       1       1       3       2       1       1       3       2       1
       1       3       2       1       1       3       2       1       1       3
       2       1       1       3       2       1       1       3       2       1
       1       3       2       1       1       3       2       1       1       3
       2       1       1       3       2       1       1       3       2       1
       1       3       2       1       1       3       2       1       1       3
       2       1       1       3       2       1       1       3       2       1
       1       3       2       1       1       3       2       1       1       3
       2       1       1       3       2       1       1       3       2       1
       1       3       2       1       1       3       2       1       1       3
       2       1       1       3       2       1       1       3       2       1
       1       3       2       1       1       3       2       1       1       3
       2       1       1       3       2       1       1       3       2       1
       1       3       2       1       1       3       2       1       1       3
       2       1       1       3       2       1       1       3       2       1
       1       3       2       1       1       3       2       1       1       3
       2       1       1       3       2       1       1       3       2       1
       1       3       2       1       1       3       2       1       1       3
       2       1       1       3       2       1       1       3       2       1
       1       3       2       1       1       3       2       1       1       3
       2       1       1       3       2       1       1       3       2       1
       1       3       2       1       1       3       2       1       1       3
       2       1       1       3       2       1       1       3       2       1
       1       3       2       1       1       3       2       1       1       3
       2       1       1       3       2       1       1       3       2       1
       1       3       2       1       1       3       2       1       1       3
       2       1       1       3       2       1       1       3       2       1
       1       3       2       1       1       3       2       1       1       3
       2       1       1       3       2       1       1       3       2       1
       1       3       2       1       1       3       2       1       1       3
       2       1       1       3       2       1       1       3       2       1
       1       3       2       1       1       3       2       1       1       3
       2       1       1       3       2       1       1       3       2       1
       1       3       2       1       1       3       2       1       1       3
       2       1       1       3       2       1       1       3       2       1
       1       3       2       1       1       3       2       1       1       3
       2       1       1       3       2       1       1       3       2       1
       1       3       2       1       1       3       2       1       1       3
       2       1       1       3       2       1       1       3       2       1
       1       3       2       1       1       3       2       1       1       3
       2       1       1       3       2       1       1       3       2       1
       1       3       2       1       1       3       2       1       1       3
       2       1       1       3       2       1       1       3       2       1
       1       3       2       1       1       3       2       1       1       3
       2       1       1       3       2       1       1       3       2       1
       1       3       2       1       1       3       2       1       1       3
       2       1       1       3       2       1       1       3       2       1
       1       3       2       1       1       3       2       1       1       3
       2       1       1       3       2       1       1       3       2       1
       1       3       2       1       1       3       2       1       1       3
       2       1       1       3       2       1       1       3       2       1
       1       3       2       1       1       3       2       1       1       3
       2       1       1       3       2       1       1       3       2       1
       1       3       2       1       1       3       2       1       1       3
       2       1       1       3       2       1       1       3       2       1
       1       3       2       1       1       3       2       1       1       3
       2       1       1       3       2       1       1       3       2       1
       1       3       2       1       1       3       2       1       1       3
       2       1       1       3       2       1       1       3       2       1
       1       3       2       1       1       3       2       1       1       3
       2       1       1       3       2       1       1       3       2       1
       1       3       2       1       1       3       2       1       1       3
       2       1       1       3       2       1       1       3       2       1
       1       3       2       1       1       3       2       1       1       3
       2       1       1       3       2       1       1       3       2       1
       1       3       2       1       1       3       2       1       1       3
       2       1       1       3       2       1       1       3       2       1
       1       3       2       1       1       3       2       1       1       3
       2       1       1       3       2       1       1       3       2       1
       1       3       2       1       1       3       2       1       1       3
       2       1       1       3       2       1       1       3       2       1
       1       3       2       1       1       3       2       1       1       3
       2       1       1       3       2       1       1       3       2       1
       1       3       2       1       1       3       2       1       1       3
       2       1       1       3       2       1       1       3       2       1
       1       3       2       1       1       3       2       1       1       3
       2       1       1       3       2       1       1       3       2       1
       1       3       2       1       1       3       2       1       1       3
       2       1       1       3       2       1       1       3       2       1
       1       3       2       1       1       3       2       1       1       3
       2       1       1       3       2       1       1       3       2       1
       1       3       2       1       1       3       2       1       1       3
       2       1       1       3       2       1       1       3       2       1
       1       3       2       1       1       3       2       1       1       3
       2       1       1       3       2       1       1       3       2       1
       1       3       2       1       1       3       2       1       1       3
       2       1       1       3       2       1       1       3       2       1
       1       3       2       1       1       3       2       1       1       3
       2       1       1       3       2       1       1       3       2       1
       1       3       2       1       1       3       2       1       1       3
       2       1       1       3       2       1       1       3       2       1
       1       3       2       1       1       3       2       1       1       3
       2       1       1       3       2       1       1       3       2       1
       1       3       2       1       1       3       2       1       1       3
       2       1       1       3       2       1       1       3       2       1
       1       3       2       1       1       3       2       1       1       3
       2       1       1       3       2       1       1       3       2       1
       1       3       2       1       1       3       2       1       1       3
       2       1       1       3       2       1       1       3       2       1
       1       3       2       1       1       3       2       1       1       3
       2       1       1       3       2       1       1       3       2       1
       1       3       2       1       1       3       2       1       1       3
       2       1       1       3       2       1       1       3       2       1
       1       3       2       1       1       3       2       1       1       3
       2       1       1       3       2       1       1       3       2       1
       1       3       2       1       1       3       2       1       1       3
       2       1       1       3       2       1       1       3       2       1
       1       3       2       1       1       3       2       1       1       3
       2       1       1       3       2       1       1       3       2       1
       1       3       2       1       1       3       2       1       1       3
       2       1       1       3       2       1       1       3       2       1
       1       3       2       1       1       3       2       1       1       3
       2       1       1       3       2       1       1       3       2       1
       1       3       2       1       1       3       2       1       1       3
       2       1       1       3       2       1       1       3       2       1
       1       3       2       1       1       3       2       1       1       3
       2       1       1       3       2       1       1       3       2       1
       1       3       2       1       1       3       2       1       1       3
       2       1       1       3       2       1       1       3       2       1
       1       3       2       1       1       3       2       1       1       3
       2       1       1       3       2       1       1       3       2       1
       1       3       2       1       1       3       2       1       1       3
       2       1       1       3       2       1       1       3       2       1
       1       3       2       1       1       3       2       1       1       3
       2       1       1       3       2       1       1       3       2       1
       1       3       2       1       1       3       2       1       1       3
       2       1       1       3       2       1       1       3       2       1
       1       3       2       1       1       3       2       1       1       3
       2       1       1       3       2       1       1       3       2       1
       1       3       2       1       1       3       2       1       1       3
       2       1       1       3       2       1       1       3       2       1
       1       3       2       1       1       3       2       1       1       3
       2       1       1       3       2       1       1       3       2       1
       1       3       2       1       1       3       2       1       1       3
       2       1       1       3       2       1       1       3       2       1
       1       3       2       1       1       3       2       1       1       3
       2       1       1       3       2       1       1       3       2       1
       1       3       2       1       1       3       2       1       1       3
       2       1       1       3       2       1       1       3       2       1
       1       3       2       1       1       3       2       1       1       3
       2       1       1       3       2       1       1       3       2       1
       1       3       2       1       1       3       2       1       1       3
       2       1       1       3       2       1       1       3       2       1
       1       3       2       1       1       3       2       1       1       3
       2       1       1       3       2       1       1       3       2       1
       1       3       2       1       1       3       2       1       1       3
       2       1       1       3       2       1       1       3       2       1
       1       3       2       1       1       3       2       1       1       3
       2       1       1       3       2       1       1       3       2       1
       1       3       2       1       1       3       2       1       1       3
       2       1       1       3       2       1       1       3       2       1
       1       3       2       1       1       3       2       1       1       3
       2       1       1       3       2       1       1       3       2       1
       1       3       2       1       1       3       2       1       1       3
       2       1       1       3       2       1       1       3       2       1
       1       3       2       1       1       3       2       1       1       3
       2       1       1       3       2       1       1       3       2       1
       1       3       2       1       1       3       2       1       1       3
       2       1       1       3       2       1       1       3       2       1
       1       3       2       1       1       3       2       1       1       3
       2       1       1       3       2       1       1       3       2       1
       1       3       2       1       1       3       2       1       1       3
       2       1       1       3       2       1       1       3       2       1
       1       3       2       1       1       3       2       1       1       3
       2       1       1       3       2       1       1       3       2       1
       1       3       2       1       1       3       2       1       1       3
       2       1       1       3       2       1       1       3       2       1
       1       3       2       1       1       3       2       1       1       3
       2       1       1       3       2       1       1       3       2       1
       1       3       2       1       1       3       2       1       1       3
       2       1       1       3       2       1       1       3       2       1
       1       3       2       1       1       3       2       1       1       3
       2       1       1       3       2       1       1       3       2       1
       1       3       2       1       1       3       2       1       1       3
       2       1       1       3       2       1       1       3       2       1
       1       3       2       1       1       3       2       1       1       3
       2       1       1       3       2       1       1       3       2       1
       1       3       2       1       1       3       2       1       1       3
       2       1       1       3       2       1       1       3       2       1
       1       3       2       1       1       3       2       1       1       3
       2       1       1       3       2       1       1       3       2       1
       1       3       2       1       1       3       2       1       1       3
       2       1       1       3       2       1       1       3       2       1
       1       3       2       1       1       3       2       1       1       3
       2       1       1       3       2       1       1       3       2       1
       1       3       2       1       1       3       2       1       1       3
       2       1       1       3       2       1       1       3       2       1
       1       3       2       1       1       3       2       1       1       3
       2       1       1       3       2       1       1       3       2       1
       1       3       2       1       1       3       2       1       1       3
       2       1       1       3       2       1       1       3       2       1
       1       3       2       1       1       3       2       1       1       3
       2       1       1       3       2       1       1       3       2       1
       1       3       2       1       1       3       2       1       1       3
       2       1       1       3       2       1       1       3       2       1
       1       3       2       1       1       3       2       1       1       3
       2       1       1       3       2       1       1       3       2       1
       1       3       2       1       1       3       2       1       1       3
       2       1       1       3       2       1       1       3       2       1
       1       3       2       1       1       3       2       1       1       3
       2       1       1       3       2       1       1       3       2       1
       1       3       2       1       1       3       2       1       1       3
       2       1       1       3       2       1       1       3       2       1
       1       3       2       1       1       3       2       1       1       3
       2       1       1       3       2       1       1       3       2       1
       1       3       2       1       1       3       2       1       1       3
       2       1       1       3       2       1       1       3       2       1
       1       3       2       1       1       3       2       1       1       3
       2       1       1       3       2       1       1       3       2       1
       1       3       2       1       1       3       2       1       1       3
       2       1       1       3       2       1       1       3       2       1
       1       3       2       1       1       3       2       1       1       3
       2       1       1       3       2       1       1       3       2       1
       1       3       2       1       1       3       2       1       1       3
       2       1       1       3       2       1       1       3       2       1
       1       3       2       1       1       3       2       1       1       3
       2       1       1       3       2       1       1       3       2       1
       1       3       2       1       1       3       2       1       1       3
       2       1       1       3       2       1       1       3       2       1
       1       3       2       1       1       3       2       1       1       3
       2       1       1       3       2       1       1       3       2       1
       1       3       2       1       1       3       2       1       1       3
       2       1       1       3       2       1       1       3       2       1
       1       3       2       1       1       3       2       1       1       3
       2       1       1       3       2       1       1       3       2       1
       1       3       2       1       1       3       2       1       1       3
       2       1       1       3       2       1       1       3       2       1
       1       3       2       1       1       3       2       1       1       3
       2       1       1       3       2       1       1       3       2       1
       1       3       2       1       1       3       2       1       1       3
       2       1       1       3       2       1       1       3       2       1
       1       3       2       1       1       3       2       1       1       3
       2       1       1       3       2       1       1       3       2       1
       1       3       2       1       1       3       2       1       1       3
       2       1       1       3       2       1       1       3       2       1
       1       3       2       1       1       3       2       1       1       3
       2       1       1       3       2       1       1       3       2       1
       1       3       2       1       1       3       2       1       1       3
       2       1       1       3       2       1       1       3       2       1
       1       3       2       1       1       3       2       1       1       3
       2       1       1       3       2       1       1       3       2       1
       1       3       2       1       1       3       2       1       1       3
       2       1       1       3       2       1       1       3       2       1
       1       3       2       1       1       3       2       1       1       3
       2       1       1       3       2       1       1       3       2       1
       1       3       2       1       1       3       2       1       1       3
       2       1       1       3       2       1       1       3       2       1
       1       3       2       1       1       3       2       1       1       3
       2       1       1       3       2       1       1       3       2       1
       1       3       2       1       1       3       2       1       1       3
       2       1       1       3       2       1       1       3       2       1
       1       3       2       1       1       3       2       1       1       3
       2       1       1       3       2       1       1       3       2       1
       1       3       2       1       1       3       2       1       1       3
       2       1       1       3       2       1       1       3       2       1
       1       3       2       1       1       3       2       1       1       3
       2       1       1       3       2       1       1       3       2       1
       1       3       2       1       1       3       2       1       1       3
       2       1       1       3       2       1       1       3       2       1
       1       3       2       1       1       3       2       1       1       3
       2       1       1       3       2       1       1       3       2       1
       1       3       2       1       1       3       2       1       1       3
       2       1       1       3       2       1       1       3       2       1
       1       3       2       1       1       3       2       1       1       3
       2       1       1       3       2       1       1       3       2       1
       1       3       2       1       1       3       2       1       1       3
       2       1       1       3       2       1       1       3       2       1
       1       3       2       1       1       3       2       1       1       3
       2       1       1       3       2       1       1       3       2       1
       1       3       2       1       1       3       2       1       1       3
       2       1       1       3       2       1       1       3       2       1
       1       3       2       1       1       3       2       1       1       3
       2       1       1       3       2       1       1       3       2       1
       1       3       2       1       1       3       2       1       1       3
       2       1       1       3       2       1       1       3       2       1
       1       3       2       1       1       3       2       1       1       3
       2       1       1       3       2       1       1       3       2       1
       1       3       2       1       1       3       2       1       1       3
       2       1       1       3       2       1       1       3       2       1
       1       3       2       1       1       3       2       1       1       3
       2       1       1       3       2       1       1       3       2       1
       1       3       2       1       1       3       2       1       1       3
       2       1       1       3       2       1       1       3       2       1
       1       3       2       1       1       3       2       1       1       3
       2       1       1       3       2       1       1       3       2       1
       1       3       2       1       1       3       2       1       1       3
       2       1       1       3       2       1       1       3       2       1
       1       3       2       1       1       3       2       1       1       3
       2       1       1       3       2       1       1       3       2       1
       1       3       2       1       1       3       2       1       1       3
       2       1       1       3       2       1       1       3       2       1
       1       3       2       1       1       3       2       1       1       3
       2       1       1       3       2       1       1       3       2       1
       1       3       2       1       1       3       2       1       1       3
       2       1       1       3       2       1       1       3       2       1
       1       3       2       1       1       3       2       1       1       3
       2       1       1       3       2       1       1       3       2       1
       1       3       2       1       1       3       2       1       1       3
       2       1       1       3       2       1       1       3       2       1
       1       3       2       1       1       3       2       1       1       3
       2       1       1       3       2       1       1       3       2       1
       1       3       2       1       1       3       2       1       1       3
       2       1       1       3       2       1       1       3       2       1
       1       3       2       1       1       3       2       1       1       3
       2       1       1       3       2       1       1       3       2       1
       1       3       2       1       1       3       2       1       1       3
       2       1       1       3       2       1       1       3       2       1
       1       3       2       1       1       3       2       1       1       3
       2       1       1       3       2       1       1       3       2       1
       1       3       2       1       1       3       2       1       1       3
       2       1       1       3       2       1       1       3       2       1
       1       3       2       1       1       3       2       1       1       3
       2       1       1       3       2       1       1       3       2       1
       1       3       2       1       1       3       2       1       1       3
       2       1       1       3       2       1       1       3       2       1
       1       3       2       1       1       3       2       1       1       3
       2       1       1       3       2       1       1       3       2       1
       1       3       2       1       1       3       2       1       1       3
       2       1       1       3       2       1       1       3       2       1
       1       3       2       1       1       3       2       1       1       3
       2       1       1       3       2       1       1       3       2       1
       1       3       2       1       1       3       2       1       1       3
       2       1       1       3       2       1       1       3       2       1
       1       3       2       1       1       3       2       1       1       3
       2       1       1       3       2       1       1       3       2       1
       1       3       2       1       1       3       2       1       1       3
       2       1       1       3       2       1       1       3       2       1
       1       3       2       1       1       3       2       1       1       3
       2       1       1       3       2       1       1       3       2       1
       1       3       2       1       1       3       2       1       1       3
       2       1       1       3       2       1       1       3       2       1
       1       3       2       1       1       3       2       1       1       3
       2       1       1       3       2       1       1       3       2       1
       1       3       2       1       1       3       2       1       1       3
       2       1       1       3       2       1       1       3       2       1
       1       3       2       1       1       3       2       1       1       3
       2       1       1       3       2       1       1       3       2       1
       1       3       2       1       1       3       2       1       1       3
       2       1       1       3       2       1       1       3       2       1
       1       3       2       1       1       3       2       1       1       3
       2       1       1       3       2       1       1       3       2       1
       1       3       2       1       1       3       2       1       1       3
       2       1       1       3       2       1       1       3       2       1
       1       3       2       1       1       3       2       1       1       3
       2       1       1       3       2       1       1       3       2       1
       1       3       2       1       1       3       2       1       1       3
       2       1       1       3       2       1       1       3       2       1
       1       3       2       1       1       3       2       1       1       3
       2       1       1       3       2       1       1       3       2       1
       1       3       2       1       1       3       2       1       1       3
       2       1       1       3       2       1       1       3       2       1
       1       3       2       1       1       3       2       1       1       3
       2       1       1       3       2       1       1       3       2       1
       1       3       2       1       1       3       2       1       1       3
       2       1       1       3       2       1       1       3       2       1
       1       3       2       1       1       3       2       1       1       3
       2       1       1       3       2       1       1       3       2       1
       1       3       2       1       1       3       2       1       1       3
       2       1       1       3       2       1       1       3       2       1
       1       3       2       1       1       3       2       1       1       3
       2       1       1       3       2       1       1       3       2       1
       1       3       2       1       1       3       2       1       1       3
       2       1       1       3       2       1       1       3       2       1
       1       3       2       1       1       3       2       1       1       3
       2       1       1       3       2       1       1       3       2       1
       1       3       2       1       1       3       2       1       1       3
       2       1       1       3       2       1       1       3       2       1
       1       3       2       1       1       3       2       1       1       3
       2       1       1       3       2       1       1       3       2       1
       1       3       2       1       1       3       2       1       1       3
       2       1       1       3       2       1       1       3       2       1
       1       3       2       1       1       3       2       1       1       3
       2       1       1       3       2       1       1       3       2       1
       1       3       2       1       1       3       2       1       1       3
       2       1       1       3       2       1       1       3       2       1
       1       3       2       1       1       3       2       1       1       3
       2       1       1       3       2       1       1       3       2       1
       1       3       2       1       1       3       2       1       1       3
       2       1       1       3       2       1       1       3       2       1
       1       3       2       1       1       3       2       1       1       3
       2       1       1       3       2       1       1       3       2       1
       1       3       2       1       1       3       2       1       1       3
       2       1       1       3       2       1       1       3       2       1
       1       3       2       1       1       3       2       1       1       3
       2       1       1       3       2       1       1       3       2       1
       1       3       2       1       1       3       2       1       1       3
       2       1       1       3       2       1       1       3       2       1
       1       3       2       1       1       3       2       1       1       3
       2       1       1       3       2       1       1       3       2       1
       1       3       2       1       1       3       2       1       1       3
       2       1       1       3       2       1       1       3       2       1
       1       3       2       1       1       3       2       1       1       3
       2       1       1       3       2       1       1       3       2       1
       1       3       2       1       1       3       2       1       1       3
       2       1       1       3       2       1       1       3       2       1
       1       3       2       1       1       3       2       1       1       3
       2       1       1       3       2       1       1       3       2       1
       1       3       2       1       1       3       2       1       1       3
       2       1       1       3       2       1       1       3       2       1
       1       3       2       1       1       3       2       1       1       3
       2       1       1       3       2       1       1       3       2       1
       1       3       2       1       1       3       2       1       1       3
       2       1       1       3       2       1       1       3       2       1
       1       3       2       1       1       3       2       1       1       3
       2       1       1       3       2       1       1       3       2       1
       1       3       2       1       1       3       2       1       1       3
       2       1       1       3       2       1       1       3       2       1
       1       3       2       1       1       3       2       1       1       3
       2       1       1       3       2       1       1       3       2       1
       1       3       2       1       1       3       2       1       1       3
       2       1       1       3       2       1       1       3       2       1
       1       3       2       1       1       3       2       1       1       3
       2       1       1       3       2       1       1       3       2       1
       1       3       2       1       1       3       2       1       1       3
       2       1       1       3       2       1       1       3       2       1
       1       3       2       1       1       3       2       1       1       3
       2       1       1       3       2       1       1       3       2       1
       1       3       2       1       1       3       2       1       1       3
       2       1       1       3       2       1       1       3       2       1
       1       3       2       1       1       3       2       1       1       3
       2       1       1       3       2       1       1       3       2       1
       1       3       2       1       1       3       2       1       1       3
       2       1       1       3       2       1       1       3       2       1
       1       3       2       1       1       3       2       1       1       3
       2       1       1       3       2       1       1       3       2       1
       1       3       2       1       1       3       2       1       1       3
       2       1       1       3       2       1       1       3       2       1
       1       3       2       1       1       3       2       1       1       3
       2       1       1       3       2       1       1       3       2       1
       1       3       2       1       1       3       2       1       1       3
       2       1       1       3       2       1       1       3       2       1
       1       3       2       1       1       3       2       1       1       3
       2       1       1       3       2       1       1       3       2       1
       1       3       2       1       1       3       2       1       1       3
       2       1       1       3       2       1       1       3       2       1
       1       3       2       1       1       3       2       1       1       3
       2       1       1       3       2       1       1       3       2       1
       1       3       2       1       1       3       2       1       1       3
       2       1       1       3       2       1       1       3       2       1
       1       3       2       1       1       3       2       1       1       3
       2       1       1       3       2       1       1       3       2       1
       1       3       2       1       1       3       2       1       1       3
       2       1       1       3       2       1       1       3       2       1
       1       3       2       1       1       3       2       1       1       3
       2       1       1       3       2       1       1       3       2       1
       1       3       2       1       1       3       2       1       1       3
       2       1       1       3       2       1       1       3       2       1
       1       3       2       1       1       3       2       1       1       3
       2       1       1       3       2       1       1       3       2       1
       1       3       2       1       1       3       2       1       1       3
       2       1       1       3       2       1       1       3       2       1
       1       3       2       1       1       3       2       1       1       3
       2       1       1       3       2       1       1       3       2       1
       1       3       2       1       1       3       2       1       1       3
       2       1       1       3       2       1       1       3       2       1
       1       3       2       1       1       3       2       1       1       3
       2       1       1       3       2       1       1       3       2       1
       1       3       2       1       1       3       2       1       1       3
       2       1       1       3       2       1       1       3       2       1
       1       3       2       1       1       3       2       1       1       3
       2       1       1       3       2       1       1       3       2       1
       1       3       2       1       1       3       2       1       1       3
       2       1       1       3       2       1       1       3       2       1
       1       3       2       1       1       3       2       1       1       3
       2       1       1       3       2       1       1       3       2       1
       1       3       2       1       1       3       2       1       1       3
       2       1       1       3       2       1       1       3       2       1
       1       3       2       1       1       3       2       1       1       3
       2       1       1       3       2       1       1       3       2       1
       1       3       2       1       1       3       2       1       1       3
       2       1       1       3       2       1       1       3       2       1
       1       3       2       1       1       3       2       1       1       3
       2       1       1       3       2       1       1       3       2       1
       1       3       2       1       1       3       2       1       1       3
       2       1       1       3       2       1       1       3       2       1
       1       3       2       1       1       3       2       1       1       3
       2       1       1       3       2       1       1       3       2       1
       1       3       2       1       1       3       2       1       1       3
       2       1       1       3       2       1       1       3       2       1
       1       3       2       1       1       3       2       1       1       3
       2       1       1       3       2       1       1       3       2       1
       1       3       2       1       1       3       2       1       1       3
       2       1       1       3       2       1       1       3       2       1
       1       3       2       1       1       3       2       1       1       3
       2       1       1       3       2       1       1       3       2       1
       1       3       2       1       1       3       2       1       1       3
       2       1       1       3       2       1       1       3       2       1
       1       3       2       1       1       3       2       1       1       3
       2       1       1       3       2       1       1       3       2       1
       1       3       2       1       1       3       2       1       1       3
       2       1       1       3       2       1       1       3       2       1
       1       3       2       1       1       3       2       1       1       3
       2       1       1       3       2       1       1       3       2       1
       1       3       2       1       1       3       2       1       1       3
       2       1       1       3       2       1       1       3       2       1
       1       3       2       1       1       3       2       1       1       3
       2       1       1       3       2       1       1       3       2       1
       1       3       2       1       1       3       2       1       1       3
       2       1       1       3       2       1       1       3       2       1
       1       3       2       1       1       3       2       1       1       3
       2       1       1       3       2       1       1       3       2       1
       1       3       2       1       1       3       2       1       1       3
       2       1       1       3       2       1       1       3       2       1
       1       3       2       1       1       3       2       1       1       3
       2       1       1       3       2       1       1       3       2       1
       1       3       2       1       1       3       2       1       1       3
       2       1       1       3       2       1       1       3       2       1
       1       3       2       1       1       3       2       1       1       3
       2       1       1       3       2       1       1       3       2       1
       1       3       2       1       1       3       2       1       1       3
       2       1       1       3       2       1       1       3       2       1
       1       3       2       1       1       3       2       1       1       3
       2       1       1       3       2       1       1       3       2       1
       1       3       2       1       1       3       2       1       1       3
       2       1       1       3       2       1       1       3       2       1
       1       3       2       1       1       3       2       1       1       3
       2       1       1       3       2       1       1       3       2       1
       1       3       2       1       1       3       2       1       1       3
       2       1       1       3       2       1       1       3       2       1
       1       3       2       1       1       3       2       1       1       3
       2       1       1       3       2       1       1       3       2       1
       1       3       2       1       1       3       2       1       1       3
       2       1       1       3       2       1       1       3       2       1
       1       3       2       1       1       3       2       1       1       3
       2       1       1       3       2       1       1       3       2       1
       1       3       2       1       1       3       2       1       1       3
       2       1       1       3       2       1       1       3       2       1
       1       3       2       1       1       3       2       1       1       3
       2       1       1       3       2       1       1       3       2       1
       1       3       2       1       1       3       2       1       1       3
       2       1       1       3       2       1       1       3       2       1
       1       3       2       1       1       3       2       1       1       3
       2       1       1       3       2       1       1       3       2       1
       1       3       2       1       1       3       2       1       1       3
       2       1       1       3       2       1       1       3       2       1
       1       3       2       1       1       3       2       1       1       3
       2       1       1       3       2       1       1       3       2       1
       1       3       2       1       1       3       2       1       1       3
       2       1       1       3       2       1       1       3       2       1
       1       3       2       1       1       3       2       1       1       3
       2       1       1       3       2       1       1       3       2       1
       1       3       2       1       1       3       2       1       1       3
       2       1       1       3       2       1       1       3       2       1
       1       3       2       1       1       3       2       1       1       3
       2       1       1       3       2       1       1       3       2       1
       1       3       2       1       1       3       2       1       1       3
       2       1       1       3       2       1       1       3       2       1
       1       3       2       1       1       3       2       1       1       3
       2       1       1       3       2       1       1       3       2       1
       1       3       2       1       1       3       2       1       1       3
       2       1       1       3       2       1       1       3       2       1
       1       3       2       1       1       3       2       1       1       3
       2       1       1       3       2       1       1       3       2       1
       1       3       2       1       1       3       2       1       1       3
       2       1       1       3       2       1       1       3       2       1
       1       3       2       1       1       3       2       1       1       3
       2       1       1       3       2       1       1       3       2       1
       1       3       2       1       1       3       2       1       1       3
       2       1       1       3       2       1       1       3       2       1
       1       3       2       1       1       3       2       1       1       3
       2       1       1       3       2       1       1       3       2       1
       1       3       2       1       1       3       2       1       1       3
       2       1       1       3       2       1       1       3       2       1
       1       3       2       1       1       3       2       1       1       3
       2       1       1       3       2       1       1       3       2       1
       1       3       2       1       1       3       2       1       1       3
       2       1       1       3       2       1       1       3       2       1
       1       3       2       1       1       3       2       1       1       3
       2       1       1       3       2       1       1       3       2       1
       1       3       2       1       1       3       2       1       1       3
       2       1       1       3       2       1       1       3       2       1
       1       3       2       1       1       3       2       1       1       3
       2       1       1       3       2       1       1       3       2       1
       1       3       2       1       1       3       2       1       1       3
       2       1       1       3       2       1       1       3       2       1
       1       3       2       1       1       3       2       1       1       3
       2       1       1       3       2       1       1       3       2       1
       1       3       2       1       1       3       2       1       1       3
       2       1       1       3       2       1       1       3       2       1
       1       3       2       1       1       3       2       1       1       3
       2       1       1       3       2       1       1       3       2       1
       1       3       2       1       1       3       2       1       1       3
       2       1       1       3       2       1       1       3       2       1
       1       3       2       1       1       3       2       1       1       3
       2       1       1       3       2       1       1       3       2       1
       1       3       2       1       1       3       2       1       1       3
       2       1       1       3       2       1       1       3       2       1
       1       3       2       1       1       3       2       1       1       3
       2       1       1       3       2       1       1       3       2       1
       1       3       2       1       1       3       2       1       1       3
       2       1       1       3       2       1       1       3       2       1
       1       3       2       1       1       3       2       1       1       3
       2       1       1       3       2       1       1       3       2       1
       1       3       2       1       1       3       2       1       1       3
       2       1       1       3       2       1       1       3       2       1
       1       3       2       1       1       3       2       1       1       3
       2       1       1       3       2       1       1       3       2       1
       1       3       2       1       1       3       2       1       1       3
       2       1       1       3       2       1       1       3       2       1
       1       3       2       1       1       3       2       1       1       3
       2       1       1       3       2       1       1       3       2       1
       1       3       2       1       1       3       2       1       1       3
       2       1       1       3       2       1       1       3       2       1
       1       3       2       1       1       3       2       1       1       3
       2       1       1       3       2       1       1       3       2       1
       1       3       2       1       1       3       2       1       1       3
       2       1       1       3       2       1       1       3       2       1
       1       3       2       1       1       3       2       1       1       3
       2       1       1       3       2       1       1       3       2       1
       1       3       2       1       1       3       2       1       1       3
       2       1       1       3       2       1       1       3       2       1
       1       3       2       1       1       3       2       1       1       3
       2       1       1       3       2       1       1       3       2       1
       1       3       2       1       1       3       2       1       1       3
       2       1       1       3       2       1       1       3       2       1
       1       3       2       1       1       3       2       1       1       3
       2       1       1       3       2       1       1       3       2       1
       1       3       2       1       1       3       2       1       1       3
       2       1       1       3       2       1       1       3       2       1
       1       3       2       1       1       3       2       1       1       3
       2       1       1       3       2       1       1       3       2       1
       1       3       2       1       1       3       2       1       1       3
       2       1       1       3       2       1       1       3       2       1
       1       3       2       1       1       3       2       1       1       3
       2       1       1       3       2       1       1       3       2       1
       1       3       2       1       1       3       2       1       1       3
       2       1       1       3       2       1       1       3       2       1
       1       3       2       1       1       3       2       1       1       3
       2       1       1       3       2       1       1       3       2       1
       1       3       2       1       1       3       2       1       1       3
       2       1       1       3       2       1       1       3       2       1
       1       3       2       1       1       3       2       1       1       3
       2       1       1       3       2       1       1       3       2       1
       1       3       2       1       1       3       2       1       1       3
       2       1       1       3       2       1       1       3       2       1
       1       3       2       1       1       3       2       1       1       3
       2       1       1       3       2       1       1       3       2       1
       1       3       2       1       1       3       2       1       1       3
       2       1       1       3       2       1       1       3       2       1
       1       3       2       1       1       3       2       1       1       3
       2       1       1       3       2       1       1       3       2       1
       1       3       2       1       1       3       2       1       1       3
       2       1       1       3       2       1       1       3       2       1
       1       3       2       1       1       3       2       1       1       3
       2       1       1       3       2       1       1       3       2       1
       1       3       2       1       1       3       2       1       1       3
       2       1       1       3       2       1       1       3       2       1
       1       3       2       1       1       3       2       1       1       3
       2       1       1       3       2       1       1       3       2       1
       1       3       2       1       1       3       2       1       1       3
       2       1       1       3       2       1       1       3       2       1
       1       3       2       1       1       3       2       1       1       3
       2       1       1       3       2       1       1       3       2       1
       1       3       2       1       1       3       2       1       1       3
       2       1       1       3       2       1       1       3       2       1
       1       3       2       1       1       3       2       1       1       3
       2       1       1       3       2       1       1       3       2       1
       1       3       2       1       1       3       2       1       1       3
       2       1       1       3       2       1       1       3       2       1
       1       3       2       1       1       3       2       1       1       3
       2       1       1       3       2       1       1       3       2       1
       1       3       2       1       1       3       2       1       1       3
       2       1       1       3       2       1       1       3       2       1
       1       3       2       1       1       3       2       1       1       3
       2       1       1       3       2       1       1       3       2       1
       1       3       2       1       1       3       2       1       1       3
       2       1       1       3       2       1       1       3       2       1
       1       3       2       1       1       3       2       1       1       3
       2       1       1       3       2       1       1       3       2       1
       1       3       2       1       1       3       2       1       1       3
       2       1       1       3       2       1       1       3       2       1
       1       3       2       1       1       3       2       1       1       3
       2       1       1       3       2       1       1       3       2       1
       1       3       2       1       1       3       2       1       1       3
       2       1       1       3       2       1       1       3       2       1
       1       3       2       1       1       3       2       1       1       3
       2       1       1       3       2       1       1       3       2       1
       1       3       2       1       1       3       2       1       1       3
       2       1       1       3       2       1       1       3       2       1
       1       3       2       1       1       3       2       1       1       3
       2       1       1       3       2       1       1       3       2       1
       1       3       2       1       1       3       2       1       1       3
       2       1       1       3       2       1       1       3       2       1
       1       3       2       1       1       3       2       1       1       3
       2       1       1       3       2       1       1       3       2       1
       1       3       2       1       1       3       2       1       1       3
       2       1       1       3       2       1       1       3       2       1
       1       3       2       1       1       3       2       1       1       3
       2       1       1       3       2       1       1       3       2       1
       1       3       2       1       1       3       2       1       1       3
       2       1       1       3       2       1       1       3       2       1
       1       3       2       1       1       3       2       1       1       3
       2       1       1       3       2       1       1       3       2       1
       1       3       2       1       1       3       2       1       1       3
       2       1       1       3       2       1       1       3       2       1
       1       3       2       1       1       3       2       1       1       3
       2       1       1       3       2       1       1       3       2       1
       1       3       2       1       1       3       2       1       1       3
       2       1       1       3       2       1       1       3       2       1
       1       3       2       1       1       3       2       1       1       3
       2       1       1       3       2       1       1       3       2       1
       1       3       2       1       1       3       2       1       1       3
       2       1       1       3       2       1       1       3       2       1
       1       3       2       1       1       3       2       1       1       3
       2       1       1       3       2       1       1       3       2       1
       1       3       2       1       1       3       2       1       1       3
       2       1       1       3       2       1       1       3       2       1
       1       3       2       1       1       3       2       1       1       3
       2       1       1       3       2       1       1       3       2       1
       1       3       2       1       1       3       2       1       1       3
       2       1       1       3       2       1       1       3       2       1
       1       3       2       1       1       3       2       1       1       3
       2       1       1       3       2       1       1       3       2       1
       1       3       2       1       1       3       2       1       1       3
       2       1       1       3       2       1       1       3       2       1
       1       3       2       1       1       3       2       1       1       3
       2       1       1       3       2       1       1       3       2       1
       1       3       2       1       1       3       2       1       1       3
       2       1       1       3       2       1       1       3       2       1
       1       3       2       1       1       3       2       1       1       3
       2       1       1       3       2       1       1       3       2       1
       1       3       2       1       1       3       2       1       1       3
       2       1       1       3       2       1       1       3       2       1
       1       3       2       1       1       3       2       1       1       3
       2       1       1       3       2       1       1       3       2       1
       1       3       2       1       1       3       2       1       1       3
       2       1       1       3       2       1       1       3       2       1
       1       3       2       1       1       3       2       1       1       3
       2       1       1       3       2       1       1       3       2       1
       1       3       2       1       1       3       2       1       1       3
       2       1       1       3       2       1       1       3       2       1
       1       3       2       1       1       3       2       1       1       3
       2       1       1       3       2       1       1       3       2       1
       1       3       2       1       1       3       2       1       1       3
       2       1       1       3       2       1       1       3       2       1
       1       3       2       1       1       3       2       1       1       3
       2       1       1       3       2       1       1       3       2       1
       1       3       2       1       1       3       2       1       1       3
       2       1       1       3       2       1       1       3       2       1
       1       3       2       1       1       3       2       1       1       3
       2       1       1       3       2       1       1       3       2       1
       1       3       2       1       1       3       2       1       1       3
       2       1       1       3       2       1       1       3       2       1
       1       3       2       1       1       3       2       1       1       3
       2       1       1       3       2       1       1       3       2       1
       1       3       2       1       1       3       2       1       1       3
       2       1       1       3       2       1       1       3       2       1
       1       3       2       1       1       3       2       1       1       3
       2       1       1       3       2       1       1       3       2       1
       1       3       2       1       1       3       2       1       1       3
       2       1       1       3       2       1       1       3       2       1
       1       3       2       1       1       3       2       1       1       3
       2       1       1       3       2       1       1       3       2       1
       1       3       2       1       1       3       2       1       1       3
       2       1       1       3       2       1       1       3       2       1
       1       3       2       1       1       3       2       1       1       3
       2       1       1       3       2       1       1       3       2       1
       1       3       2       1       1       3       2       1       1       3
       2       1       1       3       2       1       1       3       2       1
       1       3       2       1       1       3       2       1       1       3
       2       1       1       3       2       1       1       3       2       1
       1       3       2       1       1       3       2       1       1       3
       2       1       1       3       2       1       1       3       2       1
       1       3       2       1       1       3       2       1       1       3
       2       1       1       3       2       1       1       3       2       1
       1       3       2       1       1       3       2       1       1       3
       2       1       1       3       2       1       1       3       2       1
       1       3       2       1       1       3       2       1       1       3
       2       1       1       3       2       1       1       3       2       1
       1       3       2       1       1       3       2       1       1       3
       2       1       1       3       2       1       1       3       2       1
       1       3       2       1       1       3       2       1       1       3
       2       1       1       3       2       1       1       3       2       1
       1       3       2       1       1       3       2       1       1       3
       2       1       1       3       2       1       1       3       2       1
       1       3       2       1       1       3       2       1       1       3
       2       1       1       3       2       1       1       3       2       1
       1       3       2       1       1       3       2       1       1       3
       2       1       1       3       2       1       1       3       2       1
       1       3       2       1       1       3       2       1       1       3
       2       1       1       3       2       1       1       3       2       1
       1       3       2       1       1       3       2       1       1       3
       2       1       1       3       2       1       1       3       2       1
       1       3       2       1       1       3       2       1       1       3
       2       1       1       3       2       1       1       3       2       1
       1       3       2       1       1       3       2       1       1       3
       2       1       1       3       2       1       1       3       2       1
       1       3       2       1       1       3       2       1       1       3
       2       1       1       3       2       1       1       3       2       1
       1       3       2       1       1       3       2       1       1       3
       2       1       1       3       2       1       1       3       2       1
       1       3       2       1       1       3       2       1       1       3
       2       1       1       3       2       1       1       3       2       1
       1       3       2       1       1       3       2       1       1       3
       2       1       1       3       2       1       1       3       2       1
       1       3       2       1       1       3       2       1       1       3
       2       1       1       3       2       1       1       3       2       1
       1       3       2       1       1       3       2       1       1       3
       2       1       1       3       2       1       1       3       2       1
       1       3       2       1       1       3       2       1       1       3
       2       1       1       3       2       1       1       3       2       1
       1       3       2       1       1       3       2       1       1       3
       2       1       1       3       2       1       1       3       2       1
       1       3       2       1       1       3       2       1       1       3
       2       1       1       3       2       1       1       3       2       1
       1       3       2       1       1       3       2       1       1       3
       2       1       1       3       2       1       1       3       2       1
       1       3       2       1       1       3       2       1       1       3
       2       1       1       3       2       1       1       3       2       1
       1       3       2       1       1       3       2       1       1       3
       2       1       1       3       2       1       1       3       2       1
       1       3       2       1       1       3       2       1       1       3
       2       1       1       3       2       1       1       3       2       1
       1       3       2       1       1       3       2       1       1       3
       2       1       1       3       2       1       1       3       2       1
       1       3       2       1       1       3       2       1       1       3
       2       1       1       3       2       1       1       3       2       1
       1       3       2       1       1       3       2       1       1       3
       2       1       1       3       2       1       1       3       2       1
       1       3       2       1       1       3       2       1       1       3
       2       1       1       3       2       1       1       3       2       1
       1       3       2       1       1       3       2       1       1       3
       2       1       1       3       2       1       1       3       2       1
       1       3       2       1       1       3       2       1       1       3
       2       1       1       3       2       1       1       3       2       1
       1       3       2       1       1       3       2       1       1       3
       2       1       1       3       2       1       1       3       2       1
       1       3       2       1       1       3       2       1       1       3
       2       1       1       3       2       1       1       3       2       1
       1       3       2       1       1       3       2       1       1       3
       2       1       1       3       2       1       1       3       2       1
       1       3       2       1       1       3       2       1       1       3
       2       1       1       3       2       1       1       3       2       1
       1       3       2       1       1       3       2       1       1       3
       2       1       1       3       2       1       1       3       2       1
       1       3       2       1       1       3       2       1       1       3
       2       1       1       3       2       1       1       3       2       1
       1       3       2       1       1       3       2       1       1       3
       2       1       1       3       2       1       1       3       2       1
       1       3       2       1       1       3       2       1       1       3
       2       1       1       3       2       1       1       3       2       1
       1       3       2       1       1       3       2       1       1       3
       2       1       1       3       2       1       1       3       2       1
       1       3       2       1       1       3       2       1       1       3
       2       1       1       3       2       1       1       3       2       1
       1       3       2       1       1       3       2       1       1       3
       2       1       1       3       2       1       1       3       2       1
       1       3       2       1       1       3       2       1       1       3
       2       1       1       3       2       1       1       3       2       1
       1       3       2       1       1       3       2       1       1       3
       2       1       1       3       2       1       1       3       2       1
       1       3       2       1       1       3       2       1       1       3
       2       1       1       3       2       1       1       3       2       1
       1       3       2       1       1       3       2       1       1       3
       2       1       1       3       2       1       1       3       2       1
       1       3       2       1       1       3       2       1       1       3
       2       1       1       3       2       1       1       3       2       1
       1       3       2       1       1       3       2       1       1       3
       2       1       1       3       2       1       1       3       2       1
       1       3       2       1       1       3       2       1       1       3
       2       1       1       3       2       1       1       3       2       1
       1       3       2       1       1       3       2       1       1       3
       2       1       1       3       2       1       1       3       2       1
       1       3       2       1       1       3       2       1       1       3
       2       1       1       3       2       1       1       3       2       1
       1       3       2       1       1       3       2       1       1       3
       2       1       1       3       2       1       1       3       2       1
       1       3       2       1       1       3       2       1       1       3
       2       1       1       3       2       1       1       3       2       1
       1       3       2       1       1       3       2       1       1       3
       2       1       1       3       2       1       1       3       2       1
       1       3       2       1       1       3       2       1       1       3
       2       1       1       3       2       1       1       3       2       1
       1       3       2       1       1       3       2       1       1       3
       2       1       1       3       2       1       1       3       2       1
       1       3       2       1       1       3       2       1       1       3
       2       1       1       3       2       1       1       3       2       1
       1       3       2       1       1       3       2       1       1       3
       2       1       1       3       2       1       1       3       2       1
       1       3       2       1       1       3       2       1       1       3
       2       1       1       3       2       1       1       3       2       1
       1       3       2       1       1       3       2       1       1       3
       2       1       1       3       2       1       1       3       2       1
       1       3       2       1       1       3       2       1       1       3
       2       1       1       3       2       1       1       3       2       1
       1       3       2       1       1       3       2       1       1       3
       2       1       1       3       2       1       1       3       2       1
       1       3       2       1       1       3       2       1       1       3
       2       1       1       3       2       1       1       3       2       1
       1       3       2       1       1       3       2       1       1       3
       2       1       1       3       2       1       1       3       2       1
       1       3       2       1       1       3       2       1       1       3
       2       1       1       3       2       1       1       3       2       1
       1       3       2       1       1       3       2       1       1       3
       2       1       1       3       2       1       1       3       2       1
       1       3       2       1       1       3       2       1       1       3
       2       1       1       3       2       1       1       3       2       1
       1       3       2       1       1       3       2       1       1       3
       2       1       1       3       2       1       1       3       2       1
       1       3       2       1       1       3       2       1       1       3
       2       1       1       3       2       1       1       3       2       1
       1       3       2       1       1       3       2       1       1       3
       2       1       1       3       2       1       1       3       2       1
       1       3       2       1       1       3       2       1       1       3
       2       1       1       3       2       1       1       3       2       1
       1       3       2       1       1       3       2       1       1       3
       2       1       1       3       2       1       1       3       2       1
       1       3       2       1       1       3       2       1       1       3
       2       1       1       3       2       1       1       3       2       1
       1       3       2       1       1       3       2       1       1       3
       2       1       1       3       2       1       1       3       2       1
       1       3       2       1       1       3       2       1       1       3
       2       1       1       3       2       1       1       3       2       1
       1       3       2       1       1       3       2       1       1       3
       2       1       1       3       2       1       1       3       2       1
       1       3       2       1       1       3       2       1       1       3
       2       1       1       3       2       1       1       3       2       1
       1       3       2       1       1       3       2       1       1       3
       2       1       1       3       2       1       1       3       2       1
       1       3       2       1       1       3       2       1       1       3
       2       1       1       3       2       1       1       3       2       1
       1       3       2       1       1       3       2       1       1       3
       2       1       1       3       2       1       1       3       2       1
       1       3       2       1       1       3       2       1       1       3
       2       1       1       3       2       1       1       3       2       1
       1       3       2       1       1       3       2       1       1       3
       2       1       1       3       2       1       1       3       2       1
       1       3       2       1       1       3       2       1       1       3
       2       1       1       3       2       1       1       3       2       1
       1       3       2       1       1       3       2       1       1       3
       2       1       1       3       2       1       1       3       2       1
       1       3       2       1       1       3       2       1       1       3
       2       1       1       3       2       1       1       3       2       1
       1       3       2       1       1       3       2       1       1       3
       2       1       1       3       2       1       1       3       2       1
       1       3       2       1       1       3       2       1       1       3
       2       1       1       3       2       1       1       3       2       1
       1       3       2       1       1       3       2       1       1       3
       2       1       1       3       2       1       1       3       2       1
       1       3       2       1       1       3       2       1       1       3
       2       1       1       3       2       1       1       3       2       1
       1       3       2       1       1       3       2       1       1       3
       2       1       1       3       2       1       1       3       2       1
       1       3       2       1       1       3       2       1       1       3
       2       1       1       3       2       1       1       3       2       1
       1       3       2       1       1       3       2       1       1       3
       2       1       1       3       2       1       1       3       2       1
       1       3       2       1       1       3       2       1       1       3
       2       1       1       3       2       1       1       3       2       1
       1       3       2       1       1       3       2       1       1       3
       2       1       1       3       2       1       1       3       2       1
       1       3       2       1       1       3       2       1       1       3
       2       1       1       3       2       1       1       3       2       1
       1       3       2       1       1       3       2       1       1       3
       2       1       1       3       2       1       1       3       2       1
       1       3       2       1       1       3       2       1       1       3
       2       1       1       3       2       1       1       3       2       1
       1       3       2       1       1       3       2       1       1       3
       2       1       1       3       2       1       1       3       2       1
       1       3       2       1       1       3       2       1       1       3
       2       1       1       3       2       1       1       3       2       1
       1       3       2       1       1       3       2       1       1       3
       2       1       1       3       2       1       1       3       2       1
       1       3       2       1       1       3       2       1       1       3
       2       1       1       3       2       1       1       3       2       1
       1       3       2       1       1       3       2       1       1       3
       2       1       1       3       2       1       1       3       2       1
       1       3       2       1       1       3       2       1       1       3
       2       1       1       3       2       1       1       3       2       1
       1       3       2       1       1       3       2       1       1       3
       2       1       1       3       2       1       1       3       2       1
       1       3       2       1       1       3       2       1       1       3
       2       1       1       3       2       1       1       3       2       1
       1       3       2       1       1       3       2       1       1       3
       2       1       1       3       2       1       1       3       2       1
       1       3       2       1       1       3       2       1       1       3
       2       1       1       3       2       1       1       3       2       1
       1       3       2       1       1       3       2       1       1       3
       2       1       1       3       2       1       1       3       2       1
       1       3       2       1       1       3       2       1       1       3
       2       1       1       3       2       1       1       3       2       1
       1       3       2       1       1       3       2       1       1       3
       2       1       1       3       2       1       1       3       2       1
       1       3       2       1       1       3       2       1       1       3
       2       1       1       3       2       1       1       3       2       1
       1       3       2       1       1       3       2       1       1       3
       2       1       1       3       2       1       1       3       2       1
       1       3       2       1       1       3       2       1       1       3
       2       1       1       3       2       1       1       3       2       1
       1       3       2       1       1       3       2       1       1       3
       2       1       1       3       2       1       1       3       2       1
       1       3       2       1       1       3       2       1       1       3
       2       1       1       3       2       1       1       3       2       1
       1       3       2       1       1       3       2       1       1       3
       2       1       1       3       2       1       1       3       2       1
       1       3       2       1       1       3       2       1       1       3
       2       1       1       3       2       1       1       3       2       1
       1       3       2       1       1       3       2       1       1       3
       2       1       1       3       2       1       1       3       2       1
       1       3       2       1       1       3       2       1       1       3
       2       1       1       3       2       1       1       3       2       1
       1       3       2       1       1       3       2       1       1       3
       2       1       1       3       2       1       1       3       2       1
       1       3       2       1       1       3       2       1       1       3
       2       1       1       3       2       1       1       3       2       1
       1       3       2       1       1       3       2       1       1       3
       2       1       1       3       2       1       1       3       2       1
       1       3       2       1       1       3       2       1       1       3
       2       1       1       3       2       1       1       3       2       1
       1       3       2       1       1       3       2       1       1       3
       2       1       1       3       2       1       1       3       2       1
       1       3       2       1       1       3       2       1       1       3
       2       1       1       3       2       1       1       3       2       1
       1       3       2       1       1       3       2       1       1       3
       2       1       1       3       2       1       1       3       2       1
       1       3       2       1       1       3       2       1       1       3
       2       1       1       3       2       1       1       3       2       1
       1       3       2       1       1       3       2       1       1       3
       2       1       1       3       2       1       1       3       2       1
       1       3       2       1       1       3       2       1       1       3
       2       1       1       3       2       1       1       3       2       1
       1       3       2       1       1       3       2       1       1       3
       2       1       1       3       2       1       1       3       2       1
       1       3       2       1       1       3       2       1       1       3
       2       1       1       3       2       1       1       3       2       1
       1       3       2       1       1       3       2       1       1       3
       2       1       1       3       2       1       1       3       2       1
       1       3       2       1       1       3       2       1       1       3
       2       1       1       3       2       1       1       3       2       1
       1       3       2       1       1       3       2       1       1       3
       2       1       1       3       2       1       1       3       2       1
       1       3       2       1       1       3       2       1       1       3
       2       1       1       3       2       1       1       3       2       1
       1       3       2       1       1       3       2       1       1       3
       2       1       1       3       2       1       1       3       2       1
       1       3       2       1       1       3       2       1       1       3
       2       1       1       3       2       1       1       3       2       1
       1       3       2       1       1       3       2       1       1       3
       2       1       1       3       2       1       1       3       2       1
       1       3       2       1       1       3       2       1       1       3
       2       1       1       3       2       1       1       3       2       1
       1       3       2       1       1       3       2       1       1       3
       2       1       1       3       2       1       1       3       2       1
       1       3       2       1       1       3       2       1       1       3
       2       1       1       3       2       1       1       3       2       1
       1       3       2       1       1       3       2       1       1       3
       2       1       1       3       2       1       1       3       2       1
       1       3       2       1       1       3       2       1       1       3
       2       1       1       3       2       1       1       3       2       1
       1       3       2       1       1       3       2       1       1       3
       2       1       1       3       2       1       1       3       2       1
       1       3       2       1       1       3       2       1       1       3
       2       1       1       3       2       1       1       3       2       1
       1       3       2       1       1       3       2       1       1       3
       2       1       1       3       2       1       1       3       2       1
       1       3       2       1       1       3       2       1       1       3
       2       1       1       3       2       1       1       3       2       1
       1       3       2       1       1       3       2       1       1       3
       2       1       1       3       2       1       1       3       2       1
       1       3       2       1       1       3       2       1       1       3
       2       1       1       3       2       1       1       3       2       1
       1       3       2       1       1       3       2       1       1       3
       2       1       1       3       2       1       1       3       2       1
       1       3       2       1       1       3       2       1       1       3
       2       1       1       3       2       1       1       3       2       1
       1       3       2       1       1       3       2       1       1       3
       2       1       1       3       2       1       1       3       2       1
       1       3       2       1       1       3       2       1       1       3
       2       1       1       3       2       1       1       3       2       1
       1       3       2       1       1       3       2       1       1       3
       2       1       1       3       2       1       1       3       2       1
       1       3       2       1       1       3       2       1       1       3
       2       1       1       3       2       1       1       3       2       1
       1       3       2       1       1       3       2       1       1       3
       2       1       1       3       2       1       1       3       2       1
       1       3       2       1       1       3       2       1       1       3
       2       1       1       3       2       1       1       3       2       1
       1       3       2       1       1       3       2       1       1       3
       2       1       1       3       2       1       1       3       2       1
       1       3       2       1       1       3       2       1       1       3
       2       1       1       3       2       1       1       3       2       1
       1       3       2       1       1       3       2       1       1       3
       2       1       1       3       2       1       1       3       2       1
       1       3       2       1       1       3       2       1       1       3
       2       1       1       3       2       1       1       3       2       1
       1       3       2       1       1       3       2       1       1       3
       2       1       1       3       2       1       1       3       2       1
       1       3       2       1       1       3       2       1       1       3
       2       1       1       3       2       1       1       3       2       1
       1       3       2       1       1       3       2       1       1       3
       2       1       1       3       2       1       1       3       2       1
       1       3       2       1       1       3       2       1       1       3
       2       1       1       3       2       1       1       3       2       1
       1       3       2       1       1       3       2       1       1       3
       2       1       1       3       2       1       1       3       2       1
       1       3       2       1       1       3       2       1       1       3
       2       1       1       3       2       1       1       3       2       1
       1       3       2       1       1       3       2       1       1       3
       2       1       1       3       2       1       1       3       2       1
       1       3       2       1       1       3       2       1       1       3
       2       1       1       3       2       1       1       3       2       1
       1       3       2       1       1       3       2       1       1       3
       2       1       1       3       2       1       1       3       2       1
       1       3       2       1       1       3       2       1       1       3
       2       1       1       3       2       1       1       3       2       1
       1       3       2       1       1       3       2       1       1       3
       2       1       1       3       2       1       1       3       2       1
       1       3       2       1       1       3       2       1       1       3
       2       1       1       3       2       1       1       3       2       1
       1       3       2       1       1       3       2       1       1       3
       2       1       1       3       2       1       1       3       2       1
       1       3       2       1       1       3       2       1       1       3
       2       1       1       3       2       1       1       3       2       1
       1       3       2       1       1       3       2       1       1       3
       2       1       1       3       2       1       1       3       2       1
       1       3       2       1       1       3       2       1       1       3
       2       1       1       3       2       1       1       3       2       1
       1       3       2       1       1       3       2       1       1       3
       2       1       1       3       2       1       1       3       2       1
       1       3       2       1       1       3       2       1       1       3
       2       1       1       3       2       1       1       3       2       1
       1       3       2       1       1       3       2       1       1       3
       2       1       1       3       2       1       1       3       2       1
       1       3       2       1       1       3       2       1       1       3
       2       1       1       3       2       1       1       3       2       1
       1       3       2       1       1       3       2       1       1       3
       2       1       1       3       2       1       1       3       2       1
       1       3       2       1       1       3       2       1       1       3
       2       1       1       3       2       1       1       3       2       1
       1       3       2       1       1       3       2       1       1       3
       2       1       1       3       2       1       1       3       2       1
       1       3       2       1       1       3       2       1       1       3
       2       1       1       3       2       1       1       3       2       1
       1       3       2       1       1       3       2       1       1       3
       2       1       1       3       2       1       1       3       2       1
       1       3       2       1       1       3       2       1       1       3
       2       1       1       3       2       1       1       3       2       1
       1       3       2       1       1       3       2       1       1       3
       2       1       1       3       2       1       1       3       2       1
       1       3       2       1       1       3       2       1       1       3
       2       1       1       3       2       1       1       3       2       1
       1       3       2       1       1       3       2       1       1       3
       2       1       1       3       2       1       1       3       2       1
       1       3       2       1       1       3       2       1       1       3
       2       1       1       3       2       1       1       3       2       1
       1       3       2       1       1       3       2       1       1       3
       2       1       1       3       2       1       1       3       2       1
       1       3       2       1       1       3       2       1       1       3
       2       1       1       3       2       1       1       3       2       1
       1       3       2       1       1       3       2       1       1       3
       2       1       1       3       2       1       1       3       2       1
       1       3       2       1       1       3       2       1       1       3
       2       1       1       3       2       1       1       3       2       1
       1       3       2       1       1       3       2       1       1       3
       2       1       1       3       2       1       1       3       2       1
       1       3       2       1       1       3       2       1       1       3
       2       1       1       3       2       1       1       3       2       1
       1       3       2       1       1       3       2       1       1       3
       2       1       1       3       2       1       1       3       2       1
       1       3       2       1       1       3       2       1       1       3
       2       1       1       3       2       1       1       3       2       1
       1       3       2       1       1       3       2       1       1       3
       2       1       1       3       2       1       1       3       2       1
       1       3       2       1       1       3       2       1       1       3
       2       1       1       3       2       1       1       3       2       1
       1       3       2       1       1       3       2       1       1       3
       2       1       1       3       2       1       1       3       2       1
       1       3       2       1       1       3       2       1       1       3
       2       1       1       3       2       1       1       3       2       1
       1       3       2       1       1       3       2       1       1       3
       2       1       1       3       2       1       1       3       2       1
       1       3       2       1       1       3       2       1       1       3
       2       1       1       3       2       1       1       3       2       1
       1       3       2       1       1       3       2       1       1       3
       2       1       1       3       2       1       1       3       2       1
       1       3       2       1       1       3       2       1       1       3
       2       1       1       3       2       1       1       3       2       1
       1       3       2       1       1       3       2       1       1       3
       2       1       1       3       2       1       1       3       2       1
       1       3       2       1       1       3       2       1       1       3
       2       1       1       3       2       1       1       3       2       1
       1       3       2       1       1       3       2       1       1       3
       2       1       1       3       2       1       1       3       2       1
       1       3       2       1       1       3       2       1       1       3
       2       1       1       3       2       1       1       3       2       1
       1       3       2       1       1       3       2       1       1       3
       2       1       1       3       2       1       1       3       2       1
       1       3       2       1       1       3       2       1       1       3
       2       1       1       3       2       1       1       3       2       1
       1       3       2       1       1       3       2       1       1       3
       2       1       1       3       2       1       1       3       2       1
       1       3       2       1       1       3       2       1       1       3
       2       1       1       3       2       1       1       3       2       1
       1       3       2       1       1       3       2       1       1       3
       2       1       1       3       2       1       1       3       2       1
       1       3       2       1       1       3       2       1       1       3
       2       1       1       3       2       1       1       3       2       1
       1       3       2       1       1       3       2       1       1       3
       2       1       1       3       2       1       1       3       2       1
       1       3       2       1       1       3       2       1       1       3
       2       1       1       3       2       1       1       3       2       1
       1       3       2       1       1       3       2       1       1       3
       2       1       1       3       2       1       1       3       2       1
       1       3       2       1       1       3       2       1       1       3
       2       1       1       3       2       1       1       3       2       1
       1       3       2       1       1       3       2       1       1       3
       2       1       1       3       2       1       1       3       2       1
       1       3       2       1       1       3       2       1       1       3
       2       1       1       3       2       1       1       3       2       1
       1       3       2       1       1       3       2       1       1       3
       2       1       1       3       2       1       1       3       2       1
       1       3       2       1       1       3       2       1       1       3
       2       1       1       3       2       1       1       3       2       1
       1       3       2       1       1       3       2       1       1       3
       2       1       1       3       2       1       1       3       2       1
       1       3       2       1       1       3       2       1       1       3
       2       1       1       3       2       1       1       3       2       1
       1       3       2       1       1       3       2       1       1       3
       2       1       1       3       2       1       1       3       2       1
       1       3       2       1       1       3       2       1       1       3
       2       1       1       3       2       1       1       3       2       1
       1       3       2       1       1       3       2       1       1       3
       2       1       1       3       2       1       1       3       2       1
       1       3       2       1       1       3       2       1       1       3
       2       1       1       3       2       1       1       3       2       1
       1       3       2       1       1       3       2       1       1       3
       2       1       1       3       2       1       1       3       2       1
       1       3       2       1       1       3       2       1       1       3
       2       1       1       3       2       1       1       3       2       1
       1       3       2       1       1       3       2       1       1       3
       2       1       1       3       2       1       1       3       2       1
       1       3       2       1       1       3       2       1       1       3
       2       1       1       3       2       1       1       3       2       1
       1       3       2       1       1       3       2       1       1       3
       2       1       1       3       2       1       1       3       2       1
       1       3       2       1       1       3       2       1       1       3
       2       1       1       3       2       1       1       3       2       1
       1       3       2       1       1       3       2       1       1       3
       2       1       1       3       2       1       1       3       2       1
       1       3       2       1       1       3       2       1       1       3
       2       1       1       3       2       1       1       3       2       1
       1       3       2       1       1       3       2       1       1       3
       2       1       1       3       2       1       1       3       2       1
       1       3       2       1       1       3       2       1       1       3
       2       1       1       3       2       1       1       3       2       1
       1       3       2       1       1       3       2       1       1       3
       2       1       1       3       2       1       1       3       2       1
       1       3       2       1       1       3       2       1       1       3
       2       1       1       3       2       1       1       3       2       1
       1       3       2       1       1       3       2       1       1       3
       2       1       1       3       2       1       1       3       2       1
       1       3       2       1       1       3       2       1       1       3
       2       1       1       3       2       1       1       3       2       1
       1       3       2       1       1       3       2       1       1       3
       2       1       1       3       2       1       1       3       2       1
       1       3       2       1       1       3       2       1       1       3
       2       1       1       3       2       1       1       3       2       1
       1       3       2       1       1       3       2       1       1       3
       2       1       1       3       2       1       1       3       2       1
       1       3       2       1       1       3       2       1       1       3
       2       1       1       3       2       1       1       3       2       1
       1       3       2       1       1       3       2       1       1       3
       2       1       1       3       2       1       1       3       2       1
       1       3       2       1       1       3       2       1       1       3
       2       1       1       3       2       1       1       3       2       1
       1       3       2       1       1       3       2       1       1       3
       2       1       1       3       2       1       1       3       2       1
       1       3       2       1       1       3       2       1       1       3
       2       1       1       3       2       1       1       3       2       1
       1       3       2       1       1       3       2       1       1       3
       2       1       1       3       2       1       1       3       2       1
       1       3       2       1       1       3       2       1       1       3
       2       1       1       3       2       1       1       3       2       1
       1       3       2       1       1       3       2       1       1       3
       2       1       1       3       2       1       1       3       2       1
       1       3       2       1       1       3       2       1       1       3
       2       1       1       3       2       1       1       3       2       1
       1       3       2       1       1       3       2       1       1       3
       2       1       1       3       2       1       1       3       2       1
       1       3       2       1       1       3       2       1       1       3
       2       1       1       3       2       1       1       3       2       1
       1       3       2       1       1       3       2       1       1       3
       2       1       1       3       2       1       1       3       2       1
       1       3       2       1       1       3       2       1       1       3
       2       1       1       3       2       1       1       3       2       1
       1       3       2       1       1       3       2       1       1       3
       2       1       1       3       2       1       1       3       2       1
       1       3       2       1       1       3       2       1       1       3
       2       1       1       3       2       1       1       3       2       1
       1       3       2       1       1       3       2       1       1       3
       2       1       1       3       2       1       1       3       2       1
       1       3       2       1       1       3       2       1       1       3
       2       1       1       3       2       1       1       3       2       1
       1       3       2       1       1       3       2       1       1       3
       2       1       1       3       2       1       1       3       2       1
       1       3       2       1       1       3       2       1       1       3
       2       1       1       3       2       1       1       3       2       1
       1       3       2       1       1       3       2       1       1       3
       2       1       1       3       2       1       1       3       2       1
       1       3       2       1       1       3       2       1       1       3
       2       1       1       3       2       1       1       3       2       1
       1       3       2       1       1       3       2       1       1       3
       2       1       1       3       2       1       1       3       2       1
       1       3       2       1       1       3       2       1       1       3
       2       1       1       3       2       1       1       3       2       1
       1       3       2       1       1       3       2       1       1       3
       2       1       1       3       2       1       1       3       2       1
       1       3       2       1       1       3       2       1       1       3
       2       1       1       3       2       1       1       3       2       1
       1       3       2       1       1       3       2       1       1       3
       2       1       1       3       2       1       1       3       2       1
       1       3       2       1       1       3       2       1       1       3
       2       1       1       3       2       1       1       3       2       1
       1       3       2       1       1       3       2       1       1       3
       2       1       1       3       2       1       1       3       2       1
       1       3       2       1       1       3       2       1       1       3
       2       1       1       3       2       1       1       3       2       1
       1       3       2       1       1       3       2       1       1       3
       2       1       1       3       2       1       1       3       2       1
       1       3       2       1       1       3       2       1       1       3
       2       1       1       3       2       1       1       3       2       1
       1       3       2       1       1       3       2       1       1       3
       2       1       1       3       2       1       1       3       2       1
       1       3       2       1       1       3       2       1       1       3
       2       1       1       3       2       1       1       3       2       1
       1       3       2       1       1       3       2       1       1       3
       2       1       1       3       2       1       1       3       2       1
       1       3       2       1       1       3       2       1       1       3
       2       1       1       3       2       1       1       3       2       1
       1       3       2       1       1       3       2       1       1       3
       2       1       1       3       2       1       1       3       2       1
       1       3       2       1       1       3       2       1       1       3
       2       1       1       3       2       1       1       3       2       1
       1       3       2       1       1       3       2       1       1       3
       2       1       1       3       2       1       1       3       2       1
       1       3       2       1       1       3       2       1       1       3
       2       1       1       3       2       1       1       3       2       1
       1       3       2       1       1       3       2       1       1       3
       2       1       1       3       2       1       1       3       2       1
       1       3       2       1       1       3       2       1       1       3
       2       1       1       3       2       1       1       3       2       1
       1       3       2       1       1       3       2       1       1       3
       2       1       1       3       2       1       1       3       2       1
       1       3       2       1       1       3       2       1       1       3
       2       1       1       3       2       1       1       3       2       1
       1       3       2       1       1       3       2       1       1       3
       2       1       1       3       2       1       1       3       2       1
       1       3       2       1       1       3       2       1       1       3
       2       1       1       3       2       1       1       3       2       1
       1       3       2       1       1       3       2       1       1       3
       2       1       1       3       2       1       1       3       2       1
       1       3       2       1       1       3       2       1       1       3
       2       1       1       3       2       1       1       3       2       1
       1       3       2       1       1       3       2       1       1       3
       2       1       1       3       2       1       1       3       2       1
       1       3       2       1       1       3       2       1       1       3
       2       1       1       3       2       1       1       3       2       1
       1       3       2       1       1       3       2       1       1       3
       2       1       1       3       2       1       1       3       2       1
       1       3       2       1       1       3       2       1       1       3
       2       1       1       3       2       1       1       3       2       1
       1       3       2       1       1       3       2       1       1       3
       2       1       1       3       2       1       1       3       2       1
       1       3       2       1       1       3       2       1       1       3
       2       1       1       3       2       1       1       3       2       1
       1       3       2       1       1       3       2       1       1       3
       2       1       1       3       2       1       1       3       2       1
       1       3       2       1       1       3       2       1       1       3
       2       1       1       3       2       1       1       3       2       1
       1       3       2       1       1       3       2       1       1       3
       2       1       1       3       2       1       1       3       2       1
       1       3       2       1       1       3       2       1       1       3
       2       1       1       3       2       1       1       3       2       1
       1       3       2       1       1       3       2       1       1       3
       2       1       1       3       2       1       1       3       2       1
       1       3       2       1       1       3       2       1       1       3
       2       1       1       3       2       1       1       3       2       1
       1       3       2       1       1       3       2       1       1       3
       2       1       1       3       2       1       1       3       2       1
       1       3       2       1       1       3       2       1       1       3
       2       1       1       3       2       1       1       3       2       1
       1       3       2       1       1       3       2       1       1       3
       2       1       1       3       2       1       1       3       2       1
       1       3       2       1       1       3       2       1       1       3
       2       1       1       3       2       1       1       3       2       1
       1       3       2       1       1       3       2       1       1       3
       2       1       1       3       2       1       1       3       2       1
       1       3       2       1       1       3       2       1       1       3
       2       1       1       3       2       1       1       3       2       1
       1       3       2       1       1       3       2       1       1       3
       2       1       1       3       2       1       1       3       2       1
       1       3       2       1       1       3       2       1       1       3
       2       1       1       3       2       1       1       3       2       1
       1       3       2       1       1       3       2       1       1       3
       2       1       1       3       2       1       1       3       2       1
       1       3       2       1       1       3       2       1       1       3
       2       1       1       3       2       1       1       3       2       1
       1       3       2       1       1       3       2       1       1       3
       2       1       1       3       2       1       1       3       2       1
       1       3       2       1       1       3       2       1       1       3
       2       1       1       3       2       1       1       3       2       1
       1       3       2       1       1       3       2       1       1       3
       2       1       1       3       2       1       1       3       2       1
       1       3       2       1       1       3       2       1       1       3
       2       1       1       3       2       1       1       3       2       1
       1       3       2       1       1       3       2       1       1       3
       2       1       1       3       2       1       1       3       2       1
       1       3       2       1       1       3       2       1       1       3
       2       1       1       3       2       1       1       3       2       1
       1       3       2       1       1       3       2       1       1       3
       2       1       1       3       2       1       1       3       2       1
       1       3       2       1       1       3       2       1       1       3
       2       1       1       3       2       1       1       3       2       1
       1       3       2       1       1       3       2       1       1       3
       2       1       1       3       2       1       1       3       2       1
       1       3       2       1       1       3       2       1       1       3
       2       1       1       3       2       1       1       3       2       1
       1       3       2       1       1       3       2       1       1       3
       2       1       1       3       2       1       1       3       2       1
       1       3       2       1       1       3       2       1       1       3
       2       1       1       3       2       1       1       3       2       1
       1       3       2       1       1       3       2       1       1       3
       2       1       1       3       2       1       1       3       2       1
       1       3       2       1       1       3       2       1       1       3
       2       1       1       3       2       1       1       3       2       1
       1       3       2       1       1       3       2       1       1       3
       2       1       1       3       2       1       1       3       2       1
       1       3       2       1       1       3       2       1       1       3
       2       1       1       3       2       1       1       3       2       1
       1       3       2       1       1       3       2       1       1       3
       2       1       1       3       2       1       1       3       2       1
       1       3       2       1       1       3       2       1       1       3
       2       1       1       3       2       1       1       3       2       1
       1       3       2       1       1       3       2       1       1       3
       2       1       1       3       2       1       1       3       2       1
       1       3       2       1       1       3       2       1       1       3
       2       1       1       3       2       1       1       3       2       1
       1       3       2       1       1       3       2       1       1       3
       2       1       1       3       2       1       1       3       2       1
       1       3       2       1       1       3       2       1       1       3
       2       1       1       3       2       1       1       3       2       1
       1       3       2       1       1       3       2       1       1       3
       2       1       1       3       2       1       1       3       2       1
       1       3       2       1       1       3       2       1       1       3
       2       1       1       3       2       1       1       3       2       1
       1       3       2       1       1       3       2       1       1       3
       2       1       1       3       2       1       1       3       2       1
       1       3       2       1       1       3       2       1       1       3
       2       1       1       3       2       1       1       3       2       1
       1       3       2       1       1       3       2       1       1       3
       2       1       1       3       2       1       1       3       2       1
       1       3       2       1       1       3       2       1       1       3
       2       1       1       3       2       1       1       3       2       1
       1       3       2       1       1       3       2       1       1       3
       2       1       1       3       2       1       1       3       2       1
       1       3       2       1       1       3       2       1       1       3
       2       1       1       3       2       1       1       3       2       1
       1       3       2       1       1       3       2       1       1       3
       2       1       1       3       2       1       1       3       2       1
       1       3       2       1       1       3       2       1       1       3
       2       1       1       3       2       1       1       3       2       1
       1       3       2       1       1       3       2       1       1       3
       2       1       1       3       2       1       1       3       2       1
       1       3       2       1       1       3       2       1       1       3
       2       1       1       3       2       1       1       3       2       1
       1       3       2       1       1       3       2       1       1       3
       2       1       1       3       2       1       1       3       2       1
       1       3       2       1       1       3       2       1       1       3
       2       1       1       3       2       1       1       3       2       1
       1       3       2       1       1       3       2       1       1       3
       2       1       1       3       2       1       1       3       2       1
       1       3       2       1       1       3       2       1       1       3
       2       1       1       3       2       1       1       3       2       1
       1       3       2       1       1       3       2       1       1       3
       2       1       1       3       2       1       1       3       2       1
       1       3       2       1       1       3       2       1       1       3
       2       1       1       3       2       1       1       3       2       1
       1       3       2       1       1       3       2       1       1       3
       2       1       1       3       2       1       1       3       2       1
       1       3       2       1       1       3       2       1       1       3
       2       1       1       3       2       1       1       3       2       1
       1       3       2       1       1       3       2       1       1       3
       2       1       1       3       2       1       1       3       2       1
       1       3       2       1       1       3       2       1       1       3
       2       1       1       3       2       1       1       3       2       1
       1       3       2       1       1       3       2       1       1       3
       2       1       1       3       2       1       1       3       2       1
       1       3       2       1       1       3       2       1       1       3
       2       1       1       3       2       1       1       3       2       1
       1       3       2       1       1       3       2       1       1       3
       2       1       1       3       2       1       1       3       2       1
       1       3       2       1       1       3       2       1       1       3
       2       1       1       3       2       1       1       3       2       1
       1       3       2       1       1       3       2       1       1       3
       2       1       1       3       2       1       1       3       2       1
       1       3       2       1       1       3       2       1       1       3
       2       1       1       3       2       1       1       3       2       1
       1       3       2       1       1       3       2       1       1       3
       2       1       1       3       2       1       1       3       2       1
       1       3       2       1       1       3       2       1       1       3
       2       1       1       3       2       1       1       3       2       1
       1       3       2       1       1       3       2       1       1       3
       2       1       1       3       2       1       1       3       2       1
       1       3       2       1       1       3       2       1       1       3
       2       1       1       3       2       1       1       3       2       1
       1       3       2       1       1       3       2       1       1       3
       2       1       1       3       2       1       1       3       2       1
       1       3       2       1       1       3       2       1       1       3
       2       1       1       3       2       1       1       3       2       1
       1       3       2       1       1       3       2       1       1       3
       2       1       1       3       2       1       1       3       2       1
       1       3       2       1       1       3       2       1       1       3
       2       1       1       3       2       1       1       3       2       1
       1       3       2       1       1       3       2       1       1       3
       2       1       1       3       2       1       1       3       2       1
       1       3       2       1       1       3       2       1       1       3
       2       1       1       3       2       1       1       3       2       1
       1       3       2       1       1       3       2       1       1       3
       2       1       1       3       2       1       1       3       2       1
       1       3       2       1       1       3       2       1       1       3
       2       1       1       3       2       1       1       3       2       1
       1       3       2       1       1       3       2       1       1       3
       2       1       1       3       2       1       1       3       2       1
       1       3       2       1       1       3       2       1       1       3
       2       1       1       3       2       1       1       3       2       1
       1       3       2       1       1       3       2       1       1       3
       2       1       1       3       2       1       1       3       2       1
       1       3       2       1       1       3       2       1       1       3
       2       1       1       3       2       1       1       3       2       1
       1       3       2       1       1       3       2       1       1       3
       2       1       1       3       2       1       1       3       2       1
       1       3       2       1       1       3       2       1       1       3
       2       1       1       3       2       1       1       3       2       1
       1       3       2       1       1       3       2       1       1       3
       2       1       1       3       2       1       1       3       2       1
       1       3       2       1       1       3       2       1       1       3
       2       1       1       3       2       1       1       3       2       1
       1       3       2       1       1       3       2       1       1       3
       2       1       1       3       2       1       1       3       2       1
       1       3       2       1       1       3       2       1       1       3
       2       1       1       3       2       1       1       3       2       1
       1       3       2       1       1       3       2       1       1       3
       2       1       1       3       2       1       1       3       2       1
       1       3       2       1       1       3       2       1       1       3
       2       1       1       3       2       1       1       3       2       1
       1       3       2       1       1       3       2       1       1       3
       2       1       1       3       2       1       1       3       2       1
       1       3       2       1       1       3       2       1       1       3
       2       1       1       3       2       1       1       3       2       1
       1       3       2       1       1       3       2       1       1       3
       2       1       1       3       2       1       1       3       2       1
       1       3       2       1       1       3       2       1       1       3
       2       1       1       3       2       1       1       3       2       1
       1       3       2       1       1       3       2       1       1       3
       2       1       1       3       2       1       1       3       2       1
       1       3       2       1       1       3       2       1       1       3
       2       1       1       3       2       1       1       3       2       1
       1       3       2       1       1       3       2       1       1       3
       2       1       1       3       2       1       1       3       2       1
       1       3       2       1       1       3       2       1       1       3
       2       1       1       3       2       1       1       3       2       1
       1       3       2       1       1       3       2       1       1       3
       2       1       1       3       2       1       1       3       2       1
       1       3       2       1       1       3       2       1       1       3
       2       1       1       3       2       1       1       3       2       1
       1       3       2       1       1       3       2       1       1       3
       2       1       1       3       2       1       1       3       2       1
       1       3       2       1       1       3       2       1       1       3
       2       1       1       3       2       1       1       3       2       1
       1       3       2       1       1       3       2       1       1       3
       2       1       1       3       2       1       1       3       2       1
       1       3       2       1       1       3       2       1       1       3
       2       1       1       3       2       1       1       3       2       1
       1       3       2       1       1       3       2       1       1       3
       2       1       1       3       2       1       1       3       2       1
       1       3       2       1       1       3       2       1       1       3
       2       1       1       3       2       1       1       3       2       1
       1       3       2       1       1       3       2       1       1       3
       2       1       1       3       2       1       1       3       2       1
       1       3       2       1       1       3       2       1       1       3
       2       1       1       3       2       1       1       3       2       1
       1       3       2       1       1       3       2       1       1       3
       2       1       1       3       2       1       1       3       2       1
       1       3       2       1       1       3       2       1       1       3
       2       1       1       3       2       1       1       3       2       1
       1       3       2       1       1       3       2       1       1       3
       2       1       1       3       2       1       1       3       2       1
       1       3       2       1       1       3       2       1       1       3
       2       1       1       3       2       1       1       3       2       1
       1       3       2       1       1       3       2       1       1       3
       2       1       1       3       2       1       1       3       2       1
       1       3       2       1       1       3       2       1       1       3
       2       1       1       3       2       1       1       3       2       1
       1       3       2       1       1       3       2       1       1       3
       2       1       1       3       2       1       1       3       2       1
       1       3       2       1       1       3       2       1       1       3
       2       1       1       3       2       1       1       3       2       1
       1       3       2       1       1       3       2       1       1       3
       2       1       1       3       2       1       1       3       2       1
       1       3       2       1       1       3       2       1       1       3
       2       1       1       3       2       1       1       3       2       1
       1       3       2       1       1       3       2       1       1       3
       2       1       1       3       2       1       1       3       2       1
       1       3       2       1       1       3       2       1       1       3
       2       1       1       3       2       1       1       3       2       1
       1       3       2       1       1       3       2       1       1       3
       2       1       1       3       2       1       1       3       2       1
       1       3       2       1       1       3       2       1       1       3
       2       1       1       3       2       1       1       3       2       1
       1       3       2       1       1       3       2       1       1       3
       2       1       1       3       2       1       1       3       2       1
       1       3       2       1       1       3       2       1       1       3
       2       1       1       3       2       1       1       3       2       1
       1       3       2       1       1       3       2       1       1       3
       2       1       1       3       2       1       1       3       2       1
       1       3       2       1       1       3       2       1       1       3
       2       1       1       3       2       1       1       3       2       1
       1       3       2       1       1       3       2       1       1       3
       2       1       1       3       2       1       1       3       2       1
       1       3       2       1       1       3       2       1       1       3
       2       1       1       3       2       1       1       3       2       1
       1       3       2       1       1       3       2       1       1       3
       2       1       1       3       2       1       1       3       2       1
       1       3       2       1       1       3       2       1       1       3
       2       1       1       3       2       1       1       3       2       1
       1       3       2       1       1       3       2       1       1       3
       2       1       1       3       2       1       1       3       2       1
       1       3       2       1       1       3       2       1       1       3
       2       1       1       3       2       1       1       3       2       1
       1       3       2       1       1       3       2       1       1       3
       2       1       1       3       2       1       1       3       2       1
       1       3       2       1       1       3       2       1       1       3
       2       1       1       3       2       1       1       3       2       1
       1       3       2       1       1       3       2       1       1       3
       2       1       1       3       2       1       1       3       2       1
       1       3       2       1       1       3       2       1       1       3
       2       1       1       3       2       1       1       3       2       1
       1       3       2       1       1       3       2       1       1       3
       2       1       1       3       2       1       1       3       2       1
       1       3       2       1       1       3       2       1       1       3
       2       1       1       3       2       1       1       3       2       1
       1       3       2       1       1       3       2       1       1       3
       2       1       1       3       2       1       1       3       2       1
       1       3       2       1       1       3       2       1       1       3
       2       1       1       3       2       1       1       3       2       1
       1       3       2       1       1       3       2       1       1       3
       2       1       1       3       2       1       1       3       2       1
       1       3       2       1       1       3       2       1       1       3
       2       1       1       3       2       1       1       3       2       1
       1       3       2       1       1       3       2       1       1       3
       2       1       1       3       2       1       1       3       2       1
       1       3       2       1       1       3       2       1       1       3
       2       1       1       3       2       1       1       3       2       1
       1       3       2       1       1       3       2       1       1       3
       2       1       1       3       2       1       1       3       2       1
       1       3       2       1       1       3       2       1       1       3
       2       1       1       3       2       1       1       3       2       1
       1       3       2       1       1       3       2       1       1       3
       2       1       1       3       2       1       1       3       2       1
       1       3       2       1       1       3       2       1       1       3
       2       1       1       3       2       1       1       3       2       1
       1       3       2       1       1       3       2       1       1       3
       2       1       1       3       2       1       1       3       2       1
       1       3       2       1       1       3       2       1       1       3
       2       1       1       3       2       1       1       3       2       1
       1       3       2       1       1       3       2       1       1       3
       2       1       1       3       2       1       1       3       2       1
       1       3       2       1       1       3       2       1       1       3
       2       1       1       3       2       1       1       3       2       1
       1       3       2       1       1       3       2       1       1       3
       2       1       1       3       2       1       1       3       2       1
       1       3       2       1       1       3       2       1       1       3
       2       1       1       3       2       1       1       3       2       1
       1       3       2       1       1       3       2       1       1       3
       2       1       1       3       2       1       1       3       2       1
       1       3       2       1       1       3       2       1       1       3
       2       1       1       3       2       1       1       3       2       1
       1       3       2       1       1       3       2       1       1       3
       2       1       1       3       2       1       1       3       2       1
       1       3       2       1       1       3       2       1       1       3
       2       1       1       3       2       1       1       3       2       1
       1       3       2       1       1       3       2       1       1       3
       2       1       1       3       2       1       1       3       2       1
       1       3       2       1       1       3       2       1       1       3
       2       1       1       3       2       1       1       3       2       1
       1       3       2       1       1       3       2       1       1       3
       2       1       1       3       2       1       1       3       2       1
       1       3       2       1       1       3       2       1       1       3
       2       1       1       3       2       1       1       3       2       1
       1       3       2       1       1       3       2       1       1       3
       2       1       1       3       2       1       1       3       2       1
       1       3       2       1       1       3       2       1       1       3
       2       1       1       3       2       1       1       3       2       1
       1       3       2       1       1       3       2       1       1       3
       2       1       1       3       2       1       1       3       2       1
       1       3       2       1       1       3       2       1       1       3
       2       1       1       3       2       1       1       3       2       1
       1       3       2       1       1       3       2       1       1       3
       2       1       1       3       2       1       1       3       2       1
       1       3       2       1       1       3       2       1       1       3
       2       1       1       3       2       1       1       3       2       1
       1       3       2       1       1       3       2       1       1       3
       2       1       1       3       2       1       1       3       2       1
       1       3       2       1       1       3       2       1       1       3
       2       1       1       3       2       1       1       3       2       1
       1       3       2       1       1       3       2       1       1       3
       2       1       1       3       2       1       1       3       2       1
       1       3       2       1       1       3       2       1       1       3
       2       1       1       3       2       1       1       3       2       1
       1       3       2       1       1       3       2       1       1       3
       2       1       1       3       2       1       1       3       2       1
       1       3       2       1       1       3       2       1       1       3
       2       1       1       3       2       1       1       3       2       1
       1       3       2       1       1       3       2       1       1       3
       2       1       1       3       2       1       1       3       2       1
       1       3       2       1       1       3       2       1       1       3
       2       1       1       3       2       1       1       3       2       1
       1       3       2       1       1       3       2       1       1       3
       2       1       1       3       2       1       1       3       2       1
       1       3       2       1       1       3       2       1       1       3
       2       1       1       3       2       1       1       3       2       1
       1       3       2       1       1       3       2       1       1       3
       2       1       1       3       2       1       1       3       2       1
       1       3       2       1       1       3       2       1       1       3
       2       1       1       3       2       1       1       3       2       1
       1       3       2       1       1       3       2       1       1       3
       2       1       1       3       2       1       1       3       2       1
       1       3       2       1       1       3       2       1       1       3
       2       1       1       3       2       1       1       3       2       1
       1       3       2       1       1       3       2       1       1       3
       2       1       1       3       2       1       1       3       2       1
       1       3       2       1       1       3       2       1       1       3
       2       1       1       3       2       1       1       3       2       1
       1       3       2       1       1       3       2       1       1       3
       2       1       1       3       2       1       1       3       2       1
       1       3       2       1       1       3       2       1       1       3
       2       1       1       3       2       1       1       3       2       1
       1       3       2       1       1       3       2       1       1       3
       2       1       1       3       2       1       1       3       2       1
       1       3       2       1       1       3       2       1       1       3
       2       1       1       3       2       1       1       3       2       1
       1       3       2       1       1       3       2       1       1       3
       2       1       1       3       2       1       1       3       2       1
       1       3       2       1       1       3       2       1       1       3
       2       1       1       3       2       1       1       3       2       1
       1       3       2       1       1       3       2       1       1       3
       2       1       1       3       2       1       1       3       2       1
       1       3       2       1       1       3       2       1       1       3
       2       1       1       3       2       1       1       3       2       1
       1       3       2       1       1       3       2       1       1       3
       2       1       1       3       2       1       1       3       2       1
       1       3       2       1       1       3       2       1       1       3
       2       1       1       3       2       1       1       3       2       1
       1       3       2       1       1       3       2       1       1       3
       2       1       1       3       2       1       1       3       2       1
       1       3       2       1       1       3       2       1       1       3
       2       1       1       3       2       1       1       3       2       1
       1       3       2       1       1       3       2       1       1       3
       2       1       1       3       2       1       1       3       2       1
       1       3       2       1       1       3       2       1       1       3
       2       1       1       3       2       1       1       3       2       1
       1       3       2       1       1       3       2       1       1       3
       2       1       1       3       2       1       1       3       2       1
       1       3       2       1       1       3       2       1       1       3
       2       1       1       3       2       1       1       3       2       1
       1       3       2       1       1       3       2       1       1       3
       2       1       1       3       2       1       1       3       2       1
       1       3       2       1       1       3       2       1       1       3
       2       1       1       3       2       1       1       3       2       1
       1       3       2       1       1       3       2       1       1       3
       2       1       1       3       2       1       1       3       2       1
       1       3       2       1       1       3       2       1       1       3
       2       1       1       3       2       1       1       3       2       1
       1       3       2       1       1       3       2       1       1       3
       2       1       1       3       2       1       1       3       2       1
       1       3       2       1       1       3       2       1       1       3
       2       1       1       3       2       1       1       3       2       1
       1       3       2       1       1       3       2       1       1       3
       2       1       1       3       2       1       1       3       2       1
       1       3       2       1       1       3       2       1       1       3
       2       1       1       3       2       1       1       3       2       1
       1       3       2       1       1       3       2       1       1       3
       2       1       1       3       2       1       1       3       2       1
       1       3       2       1       1       3       2       1       1       3
       2       1       1       3       2       1       1       3       2       1
       1       3       2       1       1       3       2       1       1       3
       2       1       1       3       2       1       1       3       2       1
       1       3       2       1       1       3       2       1       1       3
       2       1       1       3       2       1       1       3       2       1
       1       3       2       1       1       3       2       1       1       3
       2       1       1       3       2       1       1       3       2       1
       1       3       2       1       1       3       2       1       1       3
       2       1       1       3       2       1       1       3       2       1
       1       3       2       1       1       3       2       1       1       3
       2       1       1       3       2       1       1       3       2       1
       1       3       2       1       1       3       2       1       1       3
       2       1       1       3       2       1       1       3       2       1
       1       3       2       1       1       3       2       1       1       3
       2       1       1       3       2       1       1       3       2       1
       1       3       2       1       1       3       2       1       1       3
       2       1       1       3       2       1       1       3       2       1
       1       3       2       1       1       3       2       1       1       3
       2       1       1       3       2       1       1       3       2       1
       1       3       2       1       1       3       2       1       1       3
       2       1       1       3       2       1       1       3       2       1
       1       3       2       1       1       3       2       1       1       3
       2       1       1       3       2       1       1       3       2       1
       1       3       2       1       1       3       2       1       1       3
       2       1       1       3       2       1       1       3       2       1
       1       3       2       1       1       3       2       1       1       3
       2       1       1       3       2       1       1       3       2       1
       1       3       2       1       1       3       2       1       1       3
       2       1       1       3       2       1       1       3       2       1
       1       3       2       1       1       3       2       1       1       3
       2       1       1       3       2       1       1       3       2       1
       1       3       2       1       1       3       2       1       1       3
       2       1       1       3       2       1       1       3       2       1
       1       3       2       1       1       3       2       1       1       3
       2       1       1       3       2       1       1       3       2       1
       1       3       2       1       1       3       2       1       1       3
       2       1       1       3       2       1       1       3       2       1
       1       3       2       1       1       3       2       1       1       3
       2       1       1       3       2       1       1       3       2       1
       1       3       2       1       1       3       2       1       1       3
       2       1       1       3       2       1       1       3       2       1
       1       3       2       1       1       3       2       1       1       3
       2       1       1       3       2       1       1       3       2       1
       1       3       2       1       1       3       2       1       1       3
       2       1       1       3       2       1       1       3       2       1
       1       3       2       1       1       3       2       1       1       3
       2       1       1       3       2       1       1       3       2       1
       1       3       2       1       1       3       2       1       1       3
       2       1       1       3       2       1       1       3       2       1
       1       3       2       1       1       3       2       1       1       3
       2       1       1       3       2       1       1       3       2       1
       1       3       2       1       1       3       2       1       1       3
       2       1       1       3       2       1       1       3       2       1
       1       3       2       1       1       3       2       1       1       3
       2       1       1       3       2       1       1       3       2       1
       1       3       2       1       1       3       2       1       1       3
       2       1       1       3       2       1       1       3       2       1
       1       3       2       1       1       3       2       1       1       3
       2       1       1       3       2       1       1       3       2       1
       1       3       2       1       1       3       2       1       1       3
       2       1       1       3       2       1       1       3       2       1
       1       3       2       1       1       3       2       1       1       3
       2       1       1       3       2       1       1       3       2       1
       1       3       2       1       1       3       2       1       1       3
       2       1       1       3       2       1       1       3       2       1
       1       3       2       1       1       3       2       1       1       3
       2       1       1       3       2       1       1       3       2       1
       1       3       2       1       1       3       2       1       1       3
       2       1       1       3       2       1       1       3       2       1
       1       3       2       1       1       3       2       1       1       3
       2       1       1       3       2       1       1       3       2       1
       1       3       2       1       1       3       2       1       1       3
       2       1       1       3       2       1       1       3       2       1
       1       3       2       1       1       3       2       1       1       3
       2       1       1       3       2       1       1       3       2       1
       1       3       2       1       1       3       2       1       1       3
       2       1       1       3       2       1       1       3       2       1
       1       3       2       1       1       3       2       1       1       3
       2       1       1       3       2       1       1       3       2       1
       1       3       2       1       1       3       2       1       1       3
       2       1       1       3       2       1       1       3       2       1
       1       3       2       1       1       3       2       1       1       3
       2       1       1       3       2       1       1       3       2       1
       1       3       2       1       1       3       2       1       1       3
       2       1       1       3       2       1       1       3       2       1
       1       3       2       1       1       3       2       1       1       3
       2       1       1       3       2       1       1       3       2       1
       1       3       2       1       1       3       2       1       1       3
       2       1       1       3       2       1       1       3       2       1
       1       3       2       1       1       3       2       1       1       3
       2       1       1       3       2       1       1       3       2       1
       1       3       2       1       1       3       2       1       1       3
       2       1       1       3       2       1       1       3       2       1
       1       3       2       1       1       3       2       1       1       3
       2       1       1       3       2       1       1       3       2       1
       1       3       2       1       1       3       2       1       1       3
       2       1       1       3       2       1       1       3       2       1
       1       3       2       1       1       3       2       1       1       3
       2       1       1       3       2       1       1       3       2       1
       1       3       2       1       1       3       2       1       1       3
       2       1       1       3       2       1       1       3       2       1
       1       3       2       1       1       3       2       1       1       3
       2       1       1       3       2       1       1       3       2       1
       1       3       2       1       1       3       2       1       1       3
       2       1       1       3       2       1       1       3       2       1
       1       3       2       1       1       3       2       1       1       3
       2       1       1       3       2       1       1       3       2       1
       1       3       2       1       1       3       2       1       1       3
       2       1       1       3       2       1       1       3       2       1
       1       3       2       1       1       3       2       1       1       3
       2       1       1       3       2       1       1       3       2       1
       1       3       2       1       1       3       2       1       1       3
       2       1       1       3       2       1       1       3       2       1
       1       3       2       1       1       3       2       1       1       3
       2       1       1       3       2       1       1       3       2       1
       1       3       2       1       1       3       2       1       1       3
       2       1       1       3       2       1       1       3       2       1
       1       3       2       1       1       3       2       1       1       3
       2       1       1       3       2       1       1       3       2       1
       1       3       2       1       1       3       2       1       1       3
       2       1       1       3       2       1       1       3       2       1
       1       3       2       1       1       3       2       1       1       3
       2       1       1       3       2       1       1       3       2       1
       1       3       2       1       1       3       2       1       1       3
       2       1       1       3       2       1       1       3       2       1
       1       3       2       1       1       3       2       1       1       3
       2       1       1       3       2       1       1       3       2       1
       1       3       2       1       1       3       2       1       1       3
       2       1       1       3       2       1       1       3       2       1
       1       3       2       1       1       3       2       1       1       3
       2       1       1       3       2       1       1       3       2       1
       1       3       2       1       1       3       2       1       1       3
       2       1       1       3       2       1       1       3       2       1
       1       3       2       1       1       3       2       1       1       3
       2       1       1       3       2       1       1       3       2       1
       1       3       2       1       1       3       2       1       1       3
       2       1       1       3       2       1       1       3       2       1
       1       3       2       1       1       3       2       1       1       3
       2       1       1       3       2       1       1       3       2       1
       1       3       2       1       1       3       2       1       1       3
       2       1       1       3       2       1       1       3       2       1
       1       3       2       1       1       3       2       1       1       3
       2       1       1       3       2       1       1       3       2       1
       1       3       2       1       1       3       2       1       1       3
       2       1       1       3       2       1       1       3       2       1
       1       3       2       1       1       3       2       1       1       3
       2       1       1       3       2       1       1       3       2       1
       1       3       2       1       1       3       2       1       1       3
       2       1       1       3       2       1       1       3       2       1
       1       3       2       1       1       3       2       1       1       3
       2       1       1       3       2       1       1       3       2       1
       1       3       2       1       1       3       2       1       1       3
       2       1       1       3       2       1       1       3       2       1
       1       3       2       1       1       3       2       1       1       3
       2       1       1       3       2       1       1       3       2       1
       1       3       2       1       1       3       2       1       1       3
       2       1       1       3       2       1       1       3       2       1
       1       3       2       1       1       3       2       1       1       3
       2       1       1       3       2       1       1       3       2       1
       1       3       2       1       1       3       2       1       1       3
       2       1       1       3       2       1       1       3       2       1
       1       3       2       1       1       3       2       1       1       3
       2       1       1       3       2       1       1       3       2       1
       1       3       2       1       1       3       2       1       1       3
       2       1       1       3       2       1       1       3       2       1
       1       3       2       1       1       3       2       1       1       3
       2       1       1       3       2       1       1       3       2       1
       1       3       2       1       1       3       2       1       1       3
       2       1       1       3       2       1       1       3       2       1
       1       3       2       1       1       3       2       1       1       3
       2       1       1       3       2       1       1       3       2       1
       1       3       2       1       1       3       2       1       1       3
       2       1       1       3       2       1       1       3       2       1
       1       3       2       1       1       3       2       1       1       3
       2       1       1       3       2       1       1       3       2       1
       1       3       2       1       1       3       2       1       1       3
       2       1       1       3       2       1       1       3       2       1
       1       3       2       1       1       3       2       1       1       3
       2       1       1       3       2       1       1       3       2       1
       1       3       2       1       1       3       2       1       1       3
       2       1       1       3       2       1       1       3       2       1
       1       3       2       1       1       3       2       1       1       3
       2       1       1       3       2       1       1       3       2       1
       1       3       2       1       1       3       2       1       1       3
       2       1       1       3       2       1       1       3       2       1
       1       3       2       1       1       3       2       1       1       3
       2       1       1       3       2       1       1       3       2       1
       1       3       2       1       1       3       2       1       1       3
       2       1       1       3       2       1       1       3       2       1
       1       3       2       1       1       3       2       1       1       3
       2       1       1       3       2       1       1       3       2       1
       1       3       2       1       1       3       2       1       1       3
       2       1       1       3       2       1       1       3       2       1
       1       3       2       1       1       3       2       1       1       3
       2       1       1       3       2       1       1       3       2       1
       1       3       2       1       1       3       2       1       1       3
       2       1       1       3       2       1       1       3       2       1
       1       3       2       1       1       3       2       1       1       3
       2       1       1       3       2       1       1       3       2       1
       1       3       2       1       1       3       2       1       1       3
       2       1       1       3       2       1       1       3       2       1
       1       3       2       1       1       3       2       1       1       3
       2       1       1       3       2       1       1       3       2       1
       1       3       2       1       1       3       2       1       1       3
       2       1       1       3       2       1       1       3       2       1
       1       3       2       1       1       3       2       1       1       3
       2       1       1       3       2       1       1       3       2       1
       1       3       2       1       1       3       2       1       1       3
       2       1       1       3       2       1       1       3       2       1
       1       3       2       1       1       3       2       1       1       3
       2       1       1       3       2       1       1       3       2       1
       1       3       2       1       1       3       2       1       1       3
       2       1       1       3       2       1       1       3       2       1
       1       3       2       1       1       3       2       1       1       3
       2       1       1       3       2       1       1       3       2       1
       1       3       2       1       1       3       2       1       1       3
       2       1       1       3       2       1       1       3       2       1
       1       3       2       1       1       3       2       1       1       3
       2       1       1       3       2       1       1       3       2       1
       1       3       2       1       1       3       2       1       1       3
       2       1       1       3       2       1       1       3       2       1
       1       3       2       1       1       3       2       1       1       3
       2       1       1       3       2       1       1       3       2       1
       1       3       2       1       1       3       2       1       1       3
       2       1       1       3       2       1       1       3       2       1
       1       3       2       1       1       3       2       1       1       3
       2       1       1       3       2       1       1       3       2       1
       1       3       2       1       1       3       2       1       1       3
       2       1       1       3       2       1       1       3       2       1
       1       3       2       1       1       3       2       1       1       3
       2       1       1       3       2       1       1       3       2       1
       1       3       2       1       1       3       2       1       1       3
       2       1       1       3       2       1       1       3       2       1
       1       3       2       1       1       3       2       1       1       3
       2       1       1       3       2       1       1       3       2       1
       1       3       2       1       1       3       2       1       1       3
       2       1       1       3       2       1       1       3       2       1
       1       3       2       1       1       3       2       1       1       3
       2       1       1       3       2       1       1       3       2       1
       1       3       2       1       1       3       2       1       1       3
       2       1       1       3       2       1       1       3       2       1
       1       3       2       1       1       3       2       1       1       3
       2       1       1       3       2       1       1       3       2       1
       1       3       2       1       1       3       2       1       1       3
       2       1       1       3       2       1       1       3       2       1
       1       3       2       1       1       3       2       1       1       3
       2       1       1       3       2       1       1       3       2       1
       1       3       2       1       1       3       2       1       1       3
       2       1       1       3       2       1       1       3       2       1
       1       3       2       1       1       3       2       1       1       3
       2       1       1       3       2       1       1       3       2       1
       1       3       2       1       1       3       2       1       1       3
       2       1       1       3       2       1       1       3       2       1
       1       3       2       1       1       3       2       1       1       3
       2       1       1       3       2       1       1       3       2       1
       1       3       2       1       1       3       2       1       1       3
       2       1       1       3       2       1       1       3       2       1
       1       3       2       1       1       3       2       1       1       3
       2       1       1       3       2       1       1       3       2       1
       1       3       2       1       1       3       2       1       1       3
       2       1       1       3       2       1       1       3       2       1
       1       3       2       1       1       3       2       1       1       3
       2       1       1       3       2       1       1       3       2       1
       1       3       2       1       1       3       2       1       1       3
       2       1       1       3       2       1       1       3       2       1
       1       3       2       1       1       3       2       1       1       3
       2       1       1       3       2       1       1       3       2       1
       1       3       2       1       1       3       2       1       1       3
       2       1       1       3       2       1       1       3       2       1
       1       3       2       1       1       3       2       1       1       3
       2       1       1       3       2       1       1       3       2       1
       1       3       2       1       1       3       2       1       1       3
       2       1       1       3       2       1       1       3       2       1
       1       3       2       1       1       3       2       1       1       3
       2       1       1       3       2       1       1       3       2       1
       1       3       2       1       1       3       2       1       1       3
       2       1       1       3       2       1       1       3       2       1
       1       3       2       1       1       3       2       1       1       3
       2       1       1       3       2       1       1       3       2       1
       1       3       2       1       1       3       2       1       1       3
       2       1       1       3       2       1       1       3       2       1
       1       3       2       1       1       3       2       1       1       3
       2       1       1       3       2       1       1       3       2       1
       1       3       2       1       1       3       2       1       1       3
       2       1       1       3       2       1       1       3       2       1
       1       3       2       1       1       3       2       1       1       3
       2       1       1       3       2       1       1       3       2       1
       1       3       2       1       1       3       2       1       1       3
       2       1       1       3       2       1       1       3       2       1
       1       3       2       1       1       3       2       1       1       3
       2       1       1       3       2       1       1       3       2       1
       1       3       2       1       1       3       2       1       1       3
       2       1       1       3       2       1       1       3       2       1
       1       3       2       1       1       3       2       1       1       3
       2       1       1       3       2       1       1       3       2       1
       1       3       2       1       1       3       2       1       1       3
       2       1       1       3       2       1       1       3       2       1
       1       3       2       1       1       3       2       1       1       3
       2       1       1       3       2       1       1       3       2       1
       1       3       2       1       1       3       2       1       1       3
       2       1       1       3       2       1       1       3       2       1
       1       3       2       1       1       3       2       1       1       3
       2       1       1       3       2       1       1       3       2       1
       1       3       2       1       1       3       2       1       1       3
       2       1       1       3       2       1       1       3       2       1
       1       3       2       1       1       3       2       1       1       3
       2       1       1       3       2       1       1       3       2       1
       1       3       2       1       1       3       2       1       1       3
       2       1       1       3       2       1       1       3       2       1
       1       3       2       1       1       3       2       1       1       3
       2       1       1       3       2       1       1       3       2       1
       1       3       2       1       1       3       2       1       1       3
       2       1       1       3       2       1       1       3       2       1
       1       3       2       1       1       3       2       1       1       3
       2       1       1       3       2       1       1       3       2       1
       1       3       2       1       1       3       2       1       1       3
       2       1       1       3       2       1       1       3       2       1
       1       3       2       1       1       3       2       1       1       3
       2       1       1       3       2       1       1       3       2       1
       1       3       2       1       1       3       2       1       1       3
       2       1       1       3       2       1       1       3       2       1
       1       3       2       1       1       3       2       1       1       3
       2       1       1       3       2       1       1       3       2       1
       1       3       2       1       1       3       2       1       1       3
       2       1       1       3       2       1       1       3       2       1
       1       3       2       1       1       3       2       1       1       3
       2       1       1       3       2       1       1       3       2       1
       1       3       2       1       1       3       2       1       1       3
       2       1       1       3       2       1       1       3       2       1
       1       3       2       1       1       3       2       1       1       3
       2       1       1       3       2       1       1       3       2       1
       1       3       2       1       1       3       2       1       1       3
       2       1       1       3       2       1       1       3       2       1
       1       3       2       1       1       3       2       1       1       3
       2       1       1       3       2       1       1       3       2       1
       1       3       2       1       1       3       2       1       1       3
       2       1       1       3       2       1       1       3       2       1
       1       3       2       1       1       3       2       1       1       3
       2       1       1       3       2       1       1       3       2       1
       1       3       2       1       1       3       2       1       1       3
       2       1       1       3       2       1       1       3       2       1
       1       3       2       1       1       3       2       1       1       3
       2       1       1       3       2       1       1       3       2       1
       1       3       2       1       1       3       2       1       1       3
       2       1       1       3       2       1       1       3       2       1
       1       3       2       1       1       3       2       1       1       3
       2       1       1       3       2       1       1       3       2       1
       1       3       2       1       1       3       2       1       1       3
       2       1       1       3       2       1       1       3       2       1
       1       3       2       1       1       3       2       1       1       3
       2       1       1       3       2       1       1       3       2       1
       1       3       2       1       1       3       2       1       1       3
       2       1       1       3       2       1       1       3       2       1
       1       3       2       1       1       3       2       1       1       3
       2       1       1       3       2       1       1       3       2       1
       1       3       2       1       1       3       2       1       1       3
       2       1       1       3       2       1       1       3       2       1
       1       3       2       1       1       3       2       1       1       3
       2       1       1       3       2       1       1       3       2       1
       1       3       2       1       1       3       2       1       1       3
       2       1       1       3       2       1       1       3       2       1
       1       3       2       1       1       3       2       1       1       3
       2       1       1       3       2       1       1       3       2       1
       1       3       2       1       1       3       2       1       1       3
       2       1       1       3       2       1       1       3       2       1
       1       3       2       1       1       3       2       1       1       3
       2       1       1       3       2       1       1       3       2       1
       1       3       2       1       1       3       2       1       1       3
       2       1       1       3       2       1       1       3       2       1
       1       3       2       1       1       3       2       1       1       3
       2       1       1       3       2       1       1       3       2       1
       1       3       2       1       1       3       2       1       1       3
       2       1       1       3       2       1       1       3       2       1
       1       3       2       1       1       3       2       1       1       3
       2       1       1       3       2       1       1       3       2       1
       1       3       2       1       1       3       2       1       1       3
       2       1       1       3       2       1       1       3       2       1
       1       3       2       1       1       3       2       1       1       3
       2       1       1       3       2       1       1       3       2       1
       1       3       2       1       1       3       2       1       1       3
       2       1       1       3       2       1       1       3       2       1
       1       3       2       1       1       3       2       1       1       3
       2       1       1       3       2       1       1       3       2       1
       1       3       2       1       1       3       2       1       1       3
       2       1       1       3       2       1       1       3       2       1
       1       3       2       1       1       3       2       1       1       3
       2       1       1       3       2       1       1       3       2       1
       1       3       2       1       1       3       2       1       1       3
       2       1       1       3       2       1       1       3       2       1
       1       3       2       1       1       3       2       1       1       3
       2       1       1       3       2       1       1       3       2       1
       1       3       2       1       1       3       2       1       1       3
       2       1       1       3       2       1       1       3       2       1
       1       3       2       1       1       3       2       1       1       3
       2       1       1       3       2       1       1       3       2       1
       1       3       2       1       1       3       2       1       1       3
       2       1       1       3       2       1       1       3       2       1
       1       3       2       1       1       3       2       1       1       3
       2       1       1       3       2       1       1       3       2       1
       1       3       2       1       1       3       2       1       1       3
       2       1       1       3       2       1       1       3       2       1
       1       3       2       1       1       3       2       1       1       3
       2       1       1       3       2       1       1       3       2       1
       1       3       2       1       1       3       2       1       1       3
       2       1       1       3       2       1       1       3       2       1
       1       3       2       1       1       3       2       1       1       3
       2       1       1       3       2       1       1       3       2       1
       1       3       2       1       1       3       2       1       1       3
       2       1       1       3       2       1       1       3       2       1
       1       3       2       1       1       3       2       1       1       3
       2       1       1       3       2       1       1       3       2       1
       1       3       2       1       1       3       2       1       1       3
       2       1       1       3       2       1       1       3       2       1
       1       3       2       1       1       3       2       1       1       3
       2       1       1       3       2       1       1       3       2       1
       1       3       2       1       1       3       2       1       1       3
       2       1       1       3       2       1       1       3       2       1
       1       3       2       1       1       3       2       1       1       3
       2       1       1       3       2       1       1       3       2       1
       1       3       2       1       1       3       2       1       1       3
       2       1       1       3       2       1       1       3       2       1
       1       3       2       1       1       3       2       1       1       3
       2       1       1       3       2       1       1       3       2       1
       1       3       2       1       1       3       2       1       1       3
       2       1       1       3       2       1       1       3       2       1
       1       3       2       1       1       3       2       1       1       3
       2       1       1       3       2       1       1       3       2       1
       1       3       2       1       1       3       2       1       1       3
       2       1       1       3       2       1       1       3       2       1
       1       3       2       1       1       3       2       1       1       3
       2       1       1       3       2       1       1       3       2       1
       1       3       2       1       1       3       2       1       1       3
       2       1       1       3       2       1       1       3       2       1
       1       3       2       1       1       3       2       1       1       3
       2       1       1       3       2       1       1       3       2       1
       1       3       2       1       1       3       2       1       1       3
       2       1       1       3       2       1       1       3       2       1
       1       3       2       1       1       3       2       1       1       3
       2       1       1       3       2       1       1       3       2       1
       1       3       2       1       1       3       2       1       1       3
       2       1       1       3       2       1       1       3       2       1
       1       3       2       1       1       3       2       1       1       3
       2       1       1       3       2       1       1       3       2       1
       1       3       2       1       1       3       2       1       1       3
       2       1       1       3       2       1       1       3       2       1
       1       3       2       1       1       3       2       1       1       3
       2       1       1       3       2       1       1       3       2       1
       1       3       2       1       1       3       2       1       1       3
       2       1       1       3       2       1       1       3       2       1
       1       3       2       1       1       3       2       1       1       3
       2       1       1       3       2       1       1       3       2       1
       1       3       2       1       1       3       2       1       1       3
       2       1       1       3       2       1       1       3       2       1
       1       3       2       1       1       3       2       1       1       3
       2       1       1       3       2       1       1       3       2       1
       1       3       2       1       1       3       2       1       1       3
       2       1       1       3       2       1       1       3       2       1
       1       3       2       1       1       3       2       1       1       3
       2       1       1       3       2       1       1       3       2       1
       1       3       2       1       1       3       2       1       1       3
       2       1       1       3       2       1       1       3       2       1
       1       3       2       1       1       3       2       1       1       3
       2       1       1       3       2       1       1       3       2       1
       1       3       2       1       1       3       2       1       1       3
       2       1       1       3       2       1       1       3       2       1
       1       3       2       1       1       3       2       1       1       3
       2       1       1       3       2       1       1       3       2       1
       1       3       2       1       1       3       2       1       1       3
       2       1       1       3       2       1       1       3       2       1
       1       3       2       1       1       3       2       1       1       3
       2       1       1       3       2       1       1       3       2       1
       1       3       2       1       1       3       2       1       1       3
       2       1       1       3       2       1       1       3       2       1
       1       3       2       1       1       3       2       1       1       3
       2       1       1       3       2       1       1       3       2       1
       1       3       2       1       1       3       2       1       1       3
       2       1       1       3       2       1       1       3       2       1
       1       3       2       1       1       3       2       1       1       3
       2       1       1       3       2       1       1       3       2       1
       1       3       2       1       1       3       2       1       1       3
       2       1       1       3       2       1       1       3       2       1
       1       3       2       1       1       3       2       1       1       3
       2       1       1       3       2       1       1       3       2       1
       1       3       2       1       1       3       2       1       1       3
       2       1       1       3       2       1       1       3       2       1
       1       3       2       1       1       3       2       1       1       3
       2       1       1       3       2       1       1       3       2       1
       1       3       2       1       1       3       2       1       1       3
       2       1       1       3       2       1       1       3       2       1
       1       3       2       1       1       3       2       1       1       3
       2       1       1       3       2       1       1       3       2       1
       1       3       2       1       1       3       2       1       1       3
       2       1       1       3       2       1       1       3       2       1
       1       3       2       1       1       3       2       1       1       3
       2       1       1       3       2       1       1       3       2       1
       1       3       2       1       1       3       2       1       1       3
       2       1       1       3       2       1       1       3       2       1
       1       3       2       1       1       3       2       1       1       3
       2       1       1       3       2       1       1       3       2       1
       1       3       2       1       1       3       2       1       1       3
       2       1       1       3       2       1       1       3       2       1
       1       3       2       1       1       3       2       1       1       3
       2       1       1       3       2       1       1       3       2       1
       1       3       2       1       1       3       2       1       1       3
       2       1       1       3       2       1       1       3       2       1
       1       3       2       1       1       3       2       1       1       3
       2       1       1       3       2       1       1       3       2       1
       1       3       2       1       1       3       2       1       1       3
       2       1       1       3       2       1       1       3       2       1
       1       3       2       1       1       3       2       1       1       3
       2       1       1       3       2       1       1       3       2       1
       1       3       2       1       1       3       2       1       1       3
       2       1       1       3       2       1       1       3       2       1
       1       3       2       1       1       3       2       1       1       3
       2       1       1       3       2       1       1       3       2       1
       1       3       2       1       1       3       2       1       1       3
       2       1       1       3       2       1       1       3       2       1
       1       3       2       1       1       3       2       1       1       3
       2       1       1       3       2       1       1       3       2       1
       1       3       2       1       1       3       2       1       1       3
       2       1       1       3       2       1       1       3       2       1
       1       3       2       1       1       3       2       1       1       3
       2       1       1       3       2       1       1       3       2       1
       1       3       2       1       1       3       2       1       1       3
       2       1       1       3       2       1       1       3       2       1
       1       3       2       1       1       3       2       1       1       3
       2       1       1       3       2       1       1       3       2       1
       1       3       2       1       1       3       2       1       1       3
       2       1       1       3       2       1       1       3       2       1
       1       3       2       1       1       3       2       1       1       3
       2       1       1       3       2       1       1       3       2       1
       1       3       2       1       1       3       2       1       1       3
       2       1       1       3       2       1       1       3       2       1
       1       3       2       1       1       3       2       1       1       3
       2       1       1       3       2       1       1       3       2       1
       1       3       2       1       1       3       2       1       1       3
       2       1       1       3       2       1       1       3       2       1
       1       3       2       1       1       3       2       1       1       3
       2       1       1       3       2       1       1       3       2       1
       1       3       2       1       1       3       2       1       1       3
       2       1       1       3       2       1       1       3       2       1
       1       3       2       1       1       3       2       1       1       3
       2       1       1       3       2       1       1       3       2       1
       1       3       2       1       1       3       2       1       1       3
       2       1       1       3       2       1       1       3       2       1
       1       3       2       1       1       3       2       1       1       3
       2       1       1       3       2       1       1       3       2       1
       1       3       2       1       1       3       2       1       1       3
       2       1       1       3       2       1       1       3       2       1
       1       3       2       1       1       3       2       1       1       3
       2       1       1       3       2       1       1       3       2       1
       1       3       2       1       1       3       2       1       1       3
       2       1       1       3       2       1       1       3       2       1
       1       3       2       1       1       3       2       1       1       3
       2       1       1       3       2       1       1       3       2       1
       1       3       2       1       1       3       2       1       1       3
       2       1       1       3       2       1       1       3       2       1
       1       3       2       1       1       3       2       1       1       3
       2       1       1       3       2       1       1       3       2       1
       1       3       2       1       1       3       2       1       1       3
       2       1       1       3       2       1       1       3       2       1
       1       3       2       1       1       3       2       1       1       3
       2       1       1       3       2       1       1       3       2       1
       1       3       2       1       1       3       2       1       1       3
       2       1       1       3       2       1       1       3       2       1
       1       3       2       1       1       3       2       1       1       3
       2       1       1       3       2       1       1       3       2       1
       1       3       2       1       1       3       2       1       1       3
       2       1       1       3       2       1       1       3       2       1
       1       3       2       1       1       3       2       1       1       3
       2       1       1       3       2       1       1       3       2       1
       1       3       2       1       1       3       2       1       1       3
       2       1       1       3       2       1       1       3       2       1
       1       3       2       1       1       3       2       1       1       3
       2       1       1       3       2       1       1       3       2       1
       1       3       2       1       1       3       2       1       1       3
       2       1       1       3       2       1       1       3       2       1
       1       3       2       1       1       3       2       1       1       3
       2       1       1       3       2       1       1       3       2       1
       1       3       2       1       1       3       2       1       1       3
       2       1       1       3       2       1       1       3       2       1
       1       3       2       1       1       3       2       1       1       3
       2       1       1       3       2       1       1       3       2       1
       1       3       2       1       1       3       2       1       1       3
       2       1       1       3       2       1       1       3       2       1
       1       3       2       1       1       3       2       1       1       3
       2       1       1       3       2       1       1       3       2       1
       1       3       2       1       1
%FLAG NONBONDED_PARM_INDEX
%FORMAT(10I8)
       1       2       4       7      11      16      22      29      37      46
      56      67      79      92     106     121     137     154     172       2
       3       5       8      12      17      23      30      38      47      57
      68      80      93     107     122     138     155     173       4       5
       6       9      13      18      24      31      39      48      58      69
      81      94     108     123     139     156     174       7       8       9
      10      14      19      25      32      40      49      59      70      82
      95     109     124     140     157     175      11      12      13      14
      15      20      26      33      41      50      60      71      83      96
     110     125     141     158     176      16      17      18      19      20
      21      27      34      42      51      61      72      84      97     111
     126     142     159     177      22      23      24      25      26      27
      28      35      43      52      62      73      85      98     112     127
     143     160     178      29      30      31      32      33      34      35
      36      44      53      63      74      86      99     113     128     144
     161     179      37      38      39      40      41      42      43      44
      45      54      64      75      87     100     114     129     145     162
     180      46      47      48      49      50      51      52      53      54
      55      65      76      88     101     115     130     146     163     181
      56      57      58      59      60      61      62      63      64      65
      66      77      89     102     116     131     147     164     182      67
      68      69      70      71      72      73      74      75      76      77
      78      90     103     117     132     148     165     183      79      80
      81      82      83      84      85      86      87      88      89      90
      91     104     118     133     149     166     184      92      93      94
      95      96      97      98      99     100     101     102     103     104
     105     119     134     150     167     185     106     107     108     109
     110     111     112     113     114     115     116     117     118     119
     120     135     151     168     186     121     122     123     124     125
     126     127     128     129     130     131     132     133     134     135
     136     152     169     187     137     138     139     140     141     142
     143     144     145     146     147     148     149     150     151     152
     153     170     188     154     155     156     157     158     159     160
     161     162     163     164     165     166     167     168     169     170
     171     189     172     173     174     175     176     177     178     179
     180     181     182     183     184     185     186     187     188     189
     190
%FLAG RESIDUE_LABEL
%FORMAT(20a4)
MET ARG GLY VAL ASP THR PHE LEU ALA PHE LYS GLU GLN ALA ASP LEU LYS THR PRO ALA 
THR LEU ALA SER LEU ALA ALA GLY ASP PHE LEU ALA PHE ASN SER GLU SER LEU SER GLY 
ARG GLN GLN VAL ILE GLN SER ARG ALA ILE ARG ARG MET PRO MET ARG GLN ILE ALA TYR 
THR ALA ASN GLY THR VAL GLU ALA GLY GLY ALA VAL GLU PHE THR THR SER ASN TYR VAL 
LEU LYS LYS LEU LEU PRO LEU ILE PHE HIE SER LYS THR GLY GLN GLU ASP ASP PRO ASP 
GLY ASP GLY ALA THR PHE THR LEU VAL ASN GLY GLY VAL LEU THR PRO PHE THR ALA PHE 
VAL GLY PHE ASP GLY PRO GLU GLY LYS TYR VAL ARG ARG PHE PHE GLY ALA LYS VAL ASN 
GLN ALA THR PHE SER ALA ARG VAL ASN ASP MET LEU ASN LEU ASN LEU ASP VAL GLN ALA 
ILE GLY LYS ASP ILE LEU GLN PRO GLY ASP PRO GLY TRP VAL ASN VAL THR PRO VAL TYR 
PRO GLY GLY ASP GLU GLU TYR ALA TYR VAL PHE TYR GLN ALA ARG VAL LEU ILE LYS ALA 
GLY ASP MET ALA ASP LEU ALA GLU LEU PRO VAL GLU SER PHE ASP LEU THR ILE ASN HIE 
ASN LEU ASN THR ASN ARG TYR ARG LEU GLY SER ILE TYR ARG GLN SER LEU ASP GLU GLY 
VAL THR GLU VAL THR GLY THR PHE THR LEU ASP ALA ALA VAL LYS SER ILE SER GLY PRO 
ALA LEU ASN LEU THR GLY GLY THR ALA HIE ASP PRO ALA PHE LEU GLU LYS VAL ALA LEU 
TYR GLY LYS TYR ALA ALA LEU LYS LEU GLU PHE ILE ASP PRO THR ARG GLU VAL ALA GLU 
GLY VAL PRO CYS ARG LEU THR ILE HIE LEU PRO PHE VAL ARG LEU GLU GLU PRO ASP PHE 
GLN VAL ARG ASP PRO GLY VAL ILE THR GLY SER ALA ARG PHE ASN ALA TYR GLU THR ILE 
SER VAL THR HIE VAL ALA LYS PHE MET ARG GLY VAL ASP THR PHE LEU ALA PHE LYS GLU 
GLN ALA ASP LEU LYS THR PRO ALA THR LEU ALA SER LEU ALA ALA GLY ASP PHE LEU ALA 
PHE ASN SER GLU SER LEU SER GLY ARG GLN GLN VAL ILE GLN SER ARG ALA ILE ARG ARG 
MET PRO MET ARG GLN ILE ALA TYR THR ALA ASN GLY THR VAL GLU ALA GLY GLY ALA VAL 
GLU PHE THR THR SER ASN TYR VAL LEU LYS LYS LEU LEU PRO LEU ILE PHE HIE SER LYS 
THR GLY GLN GLU ASP ASP PRO ASP GLY ASP GLY ALA THR PHE THR LEU VAL ASN GLY GLY 
VAL LEU THR PRO PHE THR ALA PHE VAL GLY PHE ASP GLY PRO GLU GLY LYS TYR VAL ARG 
ARG PHE PHE GLY ALA LYS VAL ASN GLN ALA THR PHE SER ALA ARG VAL ASN ASP MET LEU 
ASN LEU ASN LEU ASP VAL GLN ALA ILE GLY LYS ASP ILE LEU GLN PRO GLY ASP PRO GLY 
TRP VAL ASN VAL THR PRO VAL TYR PRO GLY GLY ASP GLU GLU TYR ALA TYR VAL PHE TYR 
GLN ALA ARG VAL LEU ILE LYS ALA GLY ASP MET ALA ASP LEU ALA GLU LEU PRO VAL GLU 
SER PHE ASP LEU THR ILE ASN HIE ASN LEU ASN THR ASN ARG TYR ARG LEU GLY SER ILE 
TYR ARG GLN SER LEU ASP GLU GLY VAL THR GLU VAL THR GLY THR PHE THR LEU ASP ALA 
ALA VAL LYS SER ILE SER GLY PRO ALA LEU ASN LEU THR GLY GLY THR ALA HIE ASP PRO 
ALA PHE LEU GLU LYS VAL ALA LEU TYR GLY LYS TYR ALA ALA LEU LYS LEU GLU PHE ILE 
ASP PRO THR ARG GLU VAL ALA GLU GLY VAL PRO CYS ARG LEU THR ILE HIE LEU PRO PHE 
VAL ARG LEU GLU GLU PRO ASP PHE GLN VAL ARG ASP PRO GLY VAL ILE THR GLY SER ALA 
ARG PHE ASN ALA TYR GLU THR ILE SER VAL THR HIE VAL ALA LYS PHE MET ARG GLY VAL 
ASP THR PHE LEU ALA PHE LYS GLU GLN ALA ASP LEU LYS THR PRO ALA THR LEU ALA SER 
LEU ALA ALA GLY ASP PHE LEU ALA PHE ASN SER GLU SER LEU SER GLY ARG GLN GLN VAL 
ILE GLN SER ARG ALA ILE ARG ARG MET PRO MET ARG GLN ILE ALA TYR THR ALA ASN GLY 
THR VAL GLU ALA GLY GLY ALA VAL GLU PHE THR THR SER ASN TYR VAL LEU LYS LYS LEU 
LEU PRO LEU ILE PHE HIE SER LYS THR GLY GLN GLU ASP ASP PRO ASP GLY ASP GLY ALA 
THR PHE THR LEU VAL ASN GLY GLY VAL LEU THR PRO PHE THR ALA PHE VAL GLY PHE ASP 
GLY PRO GLU GLY LYS TYR VAL ARG ARG PHE PHE GLY ALA LYS VAL ASN GLN ALA THR PHE 
SER ALA ARG VAL ASN ASP MET LEU ASN LEU ASN LEU ASP VAL GLN ALA ILE GLY LYS ASP 
ILE LEU GLN PRO GLY ASP PRO GLY TRP VAL ASN VAL THR PRO VAL TYR PRO GLY GLY ASP 
GLU GLU TYR ALA TYR VAL PHE TYR GLN ALA ARG VAL LEU ILE LYS ALA GLY ASP MET ALA 
ASP LEU ALA GLU LEU PRO VAL GLU SER PHE ASP LEU THR ILE ASN HIE ASN LEU ASN THR 
ASN ARG TYR ARG LEU GLY SER ILE TYR ARG GLN SER LEU ASP GLU GLY VAL THR GLU VAL 
THR GLY THR PHE THR LEU ASP ALA ALA VAL LYS SER ILE SER GLY PRO ALA LEU ASN LEU 
THR GLY GLY THR ALA HIE ASP PRO ALA PHE LEU GLU LYS VAL ALA LEU TYR GLY LYS TYR 
ALA ALA LEU LYS LEU GLU PHE ILE ASP PRO THR ARG GLU VAL ALA GLU GLY VAL PRO CYS 
ARG LEU THR ILE HIE LEU PRO PHE VAL ARG LEU GLU GLU PRO ASP PHE GLN VAL ARG ASP 
PRO GLY VAL ILE THR GLY SER ALA ARG PHE ASN ALA TYR GLU THR ILE SER VAL THR HIE 
VAL ALA LYS PHE MET ARG GLY VAL ASP THR PHE LEU ALA PHE LYS GLU GLN ALA ASP LEU 
LYS THR PRO ALA THR LEU ALA SER LEU ALA ALA GLY ASP PHE LEU ALA PHE ASN SER GLU 
SER LEU SER GLY ARG GLN GLN VAL ILE GLN SER ARG ALA ILE ARG ARG MET PRO MET ARG 
GLN ILE ALA TYR THR ALA ASN GLY THR VAL GLU ALA GLY GLY ALA VAL GLU PHE THR THR 
SER ASN TYR VAL LEU LYS LYS LEU LEU PRO LEU ILE PHE HIE SER LYS THR GLY GLN GLU 
ASP ASP PRO ASP GLY ASP GLY ALA THR PHE THR LEU VAL ASN GLY GLY VAL LEU THR PRO 
PHE THR ALA PHE VAL GLY PHE ASP GLY PRO GLU GLY LYS TYR VAL ARG ARG PHE PHE GLY 
ALA LYS VAL ASN GLN ALA THR PHE SER ALA ARG VAL ASN ASP MET LEU ASN LEU ASN LEU 
ASP VAL GLN ALA ILE GLY LYS ASP ILE LEU GLN PRO GLY ASP PRO GLY TRP VAL ASN VAL 
THR PRO VAL TYR PRO GLY GLY ASP GLU GLU TYR ALA TYR VAL PHE TYR GLN ALA ARG VAL 
LEU ILE LYS ALA GLY ASP MET ALA ASP LEU ALA GLU LEU PRO VAL GLU SER PHE ASP LEU 
THR ILE ASN HIE ASN LEU ASN THR ASN ARG TYR ARG LEU GLY SER ILE TYR ARG GLN SER 
LEU ASP GLU GLY VAL THR GLU VAL THR GLY THR PHE THR LEU ASP ALA ALA VAL LYS SER 
ILE SER GLY PRO ALA LEU ASN LEU THR GLY GLY THR ALA HIE ASP PRO ALA PHE LEU GLU 
LYS VAL ALA LEU TYR GLY LYS TYR ALA ALA LEU LYS LEU GLU PHE ILE ASP PRO THR ARG 
GLU VAL ALA GLU GLY VAL PRO CYS ARG LEU THR ILE HIE LEU PRO PHE VAL ARG LEU GLU 
GLU PRO ASP PHE GLN VAL ARG ASP PRO GLY VAL ILE THR GLY SER ALA ARG PHE ASN ALA 
TYR GLU THR ILE SER VAL THR HIE VAL ALA LYS PHE MET ARG GLY VAL ASP THR PHE LEU 
ALA PHE LYS GLU GLN ALA ASP LEU LYS THR PRO ALA THR LEU ALA SER LEU ALA ALA GLY 
ASP PHE LEU ALA PHE ASN SER GLU SER LEU SER GLY ARG GLN GLN VAL ILE GLN SER ARG 
ALA ILE ARG ARG MET PRO MET ARG GLN ILE ALA TYR THR ALA ASN GLY THR VAL GLU ALA 
GLY GLY ALA VAL GLU PHE THR THR SER ASN TYR VAL LEU LYS LYS LEU LEU PRO LEU ILE 
PHE HIE SER LYS THR GLY GLN GLU ASP ASP PRO ASP GLY ASP GLY ALA THR PHE THR LEU 
VAL ASN GLY GLY VAL LEU THR PRO PHE THR ALA PHE VAL GLY PHE ASP GLY PRO GLU GLY 
LYS TYR VAL ARG ARG PHE PHE GLY ALA LYS VAL ASN GLN ALA THR PHE SER ALA ARG VAL 
ASN ASP MET LEU ASN LEU ASN LEU ASP VAL GLN ALA ILE GLY LYS ASP ILE LEU GLN PRO 
GLY ASP PRO GLY TRP VAL ASN VAL THR PRO VAL TYR PRO GLY GLY ASP GLU GLU TYR ALA 
TYR VAL PHE TYR GLN ALA ARG VAL LEU ILE LYS ALA GLY ASP MET ALA ASP LEU ALA GLU 
LEU PRO VAL GLU SER PHE ASP LEU THR ILE ASN HIE ASN LEU ASN THR ASN ARG TYR ARG 
LEU GLY SER ILE TYR ARG GLN SER LEU ASP GLU GLY VAL THR GLU VAL THR GLY THR PHE 
THR LEU ASP ALA ALA VAL LYS SER ILE SER GLY PRO ALA LEU ASN LEU THR GLY GLY THR 
ALA HIE ASP PRO ALA PHE LEU GLU LYS VAL ALA LEU TYR GLY LYS TYR ALA ALA LEU LYS 
LEU GLU PHE ILE ASP PRO THR ARG GLU VAL ALA GLU GLY VAL PRO CYS ARG LEU THR ILE 
HIE LEU PRO PHE VAL ARG LEU GLU GLU PRO ASP PHE GLN VAL ARG ASP PRO GLY VAL ILE 
THR GLY SER ALA ARG PHE ASN ALA TYR GLU THR ILE SER VAL THR HIE VAL ALA LYS PHE 
Na+ Na+ Na+ Na+ Na+ Na+ Na+ Na+ Na+ Na+ Na+ Na+ Na+ Na+ Na+ Na+ Na+ Na+ Na+ Na+ 
Na+ Na+ Na+ Na+ Na+ Na+ Na+ Na+ Na+ Na+ Na+ Na+ Na+ Na+ Na+ Na+ Na+ Na+ Na+ Na+ 
Na+ Na+ Na+ Na+ Na+ Na+ Cl- Na+ Cl- Na+ Cl- Na+ Cl- Na+ Cl- Na+ Cl- Na+ Cl- Na+ 
Cl- Na+ Cl- Na+ Cl- Na+ Cl- Na+ Cl- Na+ Cl- Na+ Cl- Na+ Cl- Na+ Cl- Na+ Cl- Na+ 
Cl- Na+ Cl- Na+ Cl- Na+ Cl- Na+ Cl- Na+ Cl- Na+ Cl- Na+ Cl- Na+ Cl- Na+ Cl- Na+ 
Cl- Na+ Cl- Na+ Cl- Na+ Cl- Na+ Cl- Na+ Cl- Na+ Cl- Na+ Cl- Na+ Cl- Na+ Cl- Na+ 
Cl- Na+ Cl- Na+ Cl- Na+ Cl- Na+ Cl- Na+ Cl- Na+ Cl- Na+ Cl- Na+ Cl- Na+ Cl- Na+ 
Cl- Na+ Cl- Na+ Cl- Na+ Cl- Na+ Cl- Na+ Cl- Na+ Cl- Na+ Cl- Na+ Cl- Na+ Cl- Na+ 
Cl- Na+ Cl- Na+ Cl- Na+ Cl- Na+ Cl- Na+ Cl- Na+ Cl- Na+ Cl- Na+ Cl- Na+ Cl- Na+ 
Cl- Na+ Cl- Na+ Cl- Na+ Cl- Na+ Cl- Na+ Cl- Na+ Cl- Na+ Cl- Na+ Cl- Na+ Cl- Na+ 
Cl- Na+ Cl- Na+ Cl- Na+ Cl- Na+ Cl- Na+ Cl- Na+ Cl- Na+ Cl- Na+ Cl- Na+ Cl- Na+ 
Cl- Na+ Cl- Na+ Cl- Na+ Cl- Na+ Cl- Na+ Cl- Na+ Cl- Na+ Cl- Na+ Cl- Na+ Cl- Na+ 
Cl- Na+ Cl- Na+ Cl- Na+ Cl- Na+ Cl- Na+ Cl- Na+ Cl- Na+ Cl- Na+ Cl- Na+ Cl- Na+ 
Cl- Na+ Cl- Na+ Cl- Na+ Cl- Na+ Cl- Na+ Cl- Na+ Cl- Na+ Cl- Na+ Cl- Na+ Cl- Na+ 
Cl- Na+ Cl- Na+ Cl- Na+ Cl- Na+ Cl- Na+ Cl- Na+ Cl- Na+ Cl- Na+ Cl- Na+ Cl- Na+ 
Cl- Na+ Cl- Na+ Cl- Na+ Cl- Na+ Cl- Na+ Cl- Na+ Cl- Na+ Cl- Na+ Cl- Na+ Cl- Na+ 
Cl- Na+ Cl- Na+ Cl- Na+ Cl- Na+ Cl- Na+ Cl- Na+ Cl- Na+ Cl- Na+ Cl- Na+ Cl- Na+ 
Cl- Na+ Cl- Na+ Cl- Na+ Cl- Na+ Cl- Na+ Cl- Na+ Cl- Na+ Cl- Na+ Cl- Na+ Cl- Na+ 
Cl- Na+ Cl- Na+ Cl- Na+ Cl- Na+ Cl- Na+ Cl- Na+ Cl- Na+ Cl- Na+ Cl- Na+ Cl- Na+ 
Cl- Na+ Cl- Na+ Cl- Na+ Cl- Na+ Cl- Na+ Cl- Na+ Cl- Na+ Cl- Na+ Cl- Na+ Cl- Na+ 
Cl- Na+ Cl- Na+ Cl- Na+ Cl- Na+ Cl- Na+ Cl- Na+ Cl- Na+ Cl- Na+ Cl- Na+ Cl- Na+ 
Cl- Na+ Cl- Na+ Cl- Na+ Cl- Na+ Cl- Na+ Cl- Na+ Cl- Na+ Cl- Na+ Cl- Na+ Cl- Na+ 
Cl- Na+ Cl- Na+ Cl- WAT WAT WAT WAT WAT WAT WAT WAT WAT WAT WAT WAT WAT WAT WAT 
WAT WAT WAT WAT WAT WAT WAT WAT WAT WAT WAT WAT WAT WAT WAT WAT WAT WAT WAT WAT 
WAT WAT WAT WAT WAT WAT WAT WAT WAT WAT WAT WAT WAT WAT WAT WAT WAT WAT WAT WAT 
WAT WAT WAT WAT WAT WAT WAT WAT WAT WAT WAT WAT WAT WAT WAT WAT WAT WAT WAT WAT 
WAT WAT WAT WAT WAT WAT WAT WAT WAT WAT WAT WAT WAT WAT WAT WAT WAT WAT WAT WAT 
WAT WAT WAT WAT WAT WAT WAT WAT WAT WAT WAT WAT WAT WAT WAT WAT WAT WAT WAT WAT 
WAT WAT WAT WAT WAT WAT WAT WAT WAT WAT WAT WAT WAT WAT WAT WAT WAT WAT WAT WAT 
WAT WAT WAT WAT WAT WAT WAT WAT WAT WAT WAT WAT WAT WAT WAT WAT WAT WAT WAT WAT 
WAT WAT WAT WAT WAT WAT WAT WAT WAT WAT WAT WAT WAT WAT WAT WAT WAT WAT WAT WAT 
WAT WAT WAT WAT WAT WAT WAT WAT WAT WAT WAT WAT WAT WAT WAT WAT WAT WAT WAT WAT 
WAT WAT WAT WAT WAT WAT WAT WAT WAT WAT WAT WAT WAT WAT WAT WAT WAT WAT WAT WAT 
WAT WAT WAT WAT WAT WAT WAT WAT WAT WAT WAT WAT WAT WAT WAT WAT WAT WAT WAT WAT 
WAT WAT WAT WAT WAT WAT WAT WAT WAT WAT WAT WAT WAT WAT WAT WAT WAT WAT WAT WAT 
WAT WAT WAT WAT WAT WAT WAT WAT WAT WAT WAT WAT WAT WAT WAT WAT WAT WAT WAT WAT 
WAT WAT WAT WAT WAT WAT WAT WAT WAT WAT WAT WAT WAT WAT WAT WAT WAT WAT WAT WAT 
WAT WAT WAT WAT WAT WAT WAT WAT WAT WAT WAT WAT WAT WAT WAT WAT WAT WAT WAT WAT 
WAT WAT WAT WAT WAT WAT WAT WAT WAT WAT WAT WAT WAT WAT WAT WAT WAT WAT WAT WAT 
WAT WAT WAT WAT WAT WAT WAT WAT WAT WAT WAT WAT WAT WAT WAT WAT WAT WAT WAT WAT 
WAT WAT WAT WAT WAT WAT WAT WAT WAT WAT WAT WAT WAT WAT WAT WAT WAT WAT WAT WAT 
WAT WAT WAT WAT WAT WAT WAT WAT WAT WAT WAT WAT WAT WAT WAT WAT WAT WAT WAT WAT 
WAT WAT WAT WAT WAT WAT WAT WAT WAT WAT WAT WAT WAT WAT WAT WAT WAT WAT WAT WAT 
WAT WAT WAT WAT WAT WAT WAT WAT WAT WAT WAT WAT WAT WAT WAT WAT WAT WAT WAT WAT 
WAT WAT WAT WAT WAT WAT WAT WAT WAT WAT WAT WAT WAT WAT WAT WAT WAT WAT WAT WAT 
WAT WAT WAT WAT WAT WAT WAT WAT WAT WAT WAT WAT WAT WAT WAT WAT WAT WAT WAT WAT 
WAT WAT WAT WAT WAT WAT WAT WAT WAT WAT WAT WAT WAT WAT WAT WAT WAT WAT WAT WAT 
WAT WAT WAT WAT WAT WAT WAT WAT WAT WAT WAT WAT WAT WAT WAT WAT WAT WAT WAT WAT 
WAT WAT WAT WAT WAT WAT WAT WAT WAT WAT WAT WAT WAT WAT WAT WAT WAT WAT WAT WAT 
WAT WAT WAT WAT WAT WAT WAT WAT WAT WAT WAT WAT WAT WAT WAT WAT WAT WAT WAT WAT 
WAT WAT WAT WAT WAT WAT WAT WAT WAT WAT WAT WAT WAT WAT WAT WAT WAT WAT WAT WAT 
WAT WAT WAT WAT WAT WAT WAT WAT WAT WAT WAT WAT WAT WAT WAT WAT WAT WAT WAT WAT 
WAT WAT WAT WAT WAT WAT WAT WAT WAT WAT WAT WAT WAT WAT WAT WAT WAT WAT WAT WAT 
WAT WAT WAT WAT WAT WAT WAT WAT WAT WAT WAT WAT WAT WAT WAT WAT WAT WAT WAT WAT 
WAT WAT WAT WAT WAT WAT WAT WAT WAT WAT WAT WAT WAT WAT WAT WAT WAT WAT WAT WAT 
WAT WAT WAT WAT WAT WAT WAT WAT WAT WAT WAT WAT WAT WAT WAT WAT WAT WAT WAT WAT 
WAT WAT WAT WAT WAT WAT WAT WAT WAT WAT WAT WAT WAT WAT WAT WAT WAT WAT WAT WAT 
WAT WAT WAT WAT WAT WAT WAT WAT WAT WAT WAT WAT WAT WAT WAT WAT WAT WAT WAT WAT 
WAT WAT WAT WAT WAT WAT WAT WAT WAT WAT WAT WAT WAT WAT WAT WAT WAT WAT WAT WAT 
WAT WAT WAT WAT WAT WAT WAT WAT WAT WAT WAT WAT WAT WAT WAT WAT WAT WAT WAT WAT 
WAT WAT WAT WAT WAT WAT WAT WAT WAT WAT WAT WAT WAT WAT WAT WAT WAT WAT WAT WAT 
WAT WAT WAT WAT WAT WAT WAT WAT WAT WAT WAT WAT WAT WAT WAT WAT WAT WAT WAT WAT 
WAT WAT WAT WAT WAT WAT WAT WAT WAT WAT WAT WAT WAT WAT WAT WAT WAT WAT WAT WAT 
WAT WAT WAT WAT WAT WAT WAT WAT WAT WAT WAT WAT WAT WAT WAT WAT WAT WAT WAT WAT 
WAT WAT WAT WAT WAT WAT WAT WAT WAT WAT WAT WAT WAT WAT WAT WAT WAT WAT WAT WAT 
WAT WAT WAT WAT WAT WAT WAT WAT WAT WAT WAT WAT WAT WAT WAT WAT WAT WAT WAT WAT 
WAT WAT WAT WAT WAT WAT WAT WAT WAT WAT WAT WAT WAT WAT WAT WAT WAT WAT WAT WAT 
WAT WAT WAT WAT WAT WAT WAT WAT WAT WAT WAT WAT WAT WAT WAT WAT WAT WAT WAT WAT 
WAT WAT WAT WAT WAT WAT WAT WAT WAT WAT WAT WAT WAT WAT WAT WAT WAT WAT WAT WAT 
WAT WAT WAT WAT WAT WAT WAT WAT WAT WAT WAT WAT WAT WAT WAT WAT WAT WAT WAT WAT 
WAT WAT WAT WAT WAT WAT WAT WAT WAT WAT WAT WAT WAT WAT WAT WAT WAT WAT WAT WAT 
WAT WAT WAT WAT WAT WAT WAT WAT WAT WAT WAT WAT WAT WAT WAT WAT WAT WAT WAT WAT 
WAT WAT WAT WAT WAT WAT WAT WAT WAT WAT WAT WAT WAT WAT WAT WAT WAT WAT WAT WAT 
WAT WAT WAT WAT WAT WAT WAT WAT WAT WAT WAT WAT WAT WAT WAT WAT WAT WAT WAT WAT 
WAT WAT WAT WAT WAT WAT WAT WAT WAT WAT WAT WAT WAT WAT WAT WAT WAT WAT WAT WAT 
WAT WAT WAT WAT WAT WAT WAT WAT WAT WAT WAT WAT WAT WAT WAT WAT WAT WAT WAT WAT 
WAT WAT WAT WAT WAT WAT WAT WAT WAT WAT WAT WAT WAT WAT WAT WAT WAT WAT WAT WAT 
WAT WAT WAT WAT WAT WAT WAT WAT WAT WAT WAT WAT WAT WAT WAT WAT WAT WAT WAT WAT 
WAT WAT WAT WAT WAT WAT WAT WAT WAT WAT WAT WAT WAT WAT WAT WAT WAT WAT WAT WAT 
WAT WAT WAT WAT WAT WAT WAT WAT WAT WAT WAT WAT WAT WAT WAT WAT WAT WAT WAT WAT 
WAT WAT WAT WAT WAT WAT WAT WAT WAT WAT WAT WAT WAT WAT WAT WAT WAT WAT WAT WAT 
WAT WAT WAT WAT WAT WAT WAT WAT WAT WAT WAT WAT WAT WAT WAT WAT WAT WAT WAT WAT 
WAT WAT WAT WAT WAT WAT WAT WAT WAT WAT WAT WAT WAT WAT WAT WAT WAT WAT WAT WAT 
WAT WAT WAT WAT WAT WAT WAT WAT WAT WAT WAT WAT WAT WAT WAT WAT WAT WAT WAT WAT 
WAT WAT WAT WAT WAT WAT WAT WAT WAT WAT WAT WAT WAT WAT WAT WAT WAT WAT WAT WAT 
WAT WAT WAT WAT WAT WAT WAT WAT WAT WAT WAT WAT WAT WAT WAT WAT WAT WAT WAT WAT 
WAT WAT WAT WAT WAT WAT WAT WAT WAT WAT WAT WAT WAT WAT WAT WAT WAT WAT WAT WAT 
WAT WAT WAT WAT WAT WAT WAT WAT WAT WAT WAT WAT WAT WAT WAT WAT WAT WAT WAT WAT 
WAT WAT WAT WAT WAT WAT WAT WAT WAT WAT WAT WAT WAT WAT WAT WAT WAT WAT WAT WAT 
WAT WAT WAT WAT WAT WAT WAT WAT WAT WAT WAT WAT WAT WAT WAT WAT WAT WAT WAT WAT 
WAT WAT WAT WAT WAT WAT WAT WAT WAT WAT WAT WAT WAT WAT WAT WAT WAT WAT WAT WAT 
WAT WAT WAT WAT WAT WAT WAT WAT WAT WAT WAT WAT WAT WAT WAT WAT WAT WAT WAT WAT 
WAT WAT WAT WAT WAT WAT WAT WAT WAT WAT WAT WAT WAT WAT WAT WAT WAT WAT WAT WAT 
WAT WAT WAT WAT WAT WAT WAT WAT WAT WAT WAT WAT WAT WAT WAT WAT WAT WAT WAT WAT 
WAT WAT WAT WAT WAT WAT WAT WAT WAT WAT WAT WAT WAT WAT WAT WAT WAT WAT WAT WAT 
WAT WAT WAT WAT WAT WAT WAT WAT WAT WAT WAT WAT WAT WAT WAT WAT WAT WAT WAT WAT 
WAT WAT WAT WAT WAT WAT WAT WAT WAT WAT WAT WAT WAT WAT WAT WAT WAT WAT WAT WAT 
WAT WAT WAT WAT WAT WAT WAT WAT WAT WAT WAT WAT WAT WAT WAT WAT WAT WAT WAT WAT 
WAT WAT WAT WAT WAT WAT WAT WAT WAT WAT WAT WAT WAT WAT WAT WAT WAT WAT WAT WAT 
WAT WAT WAT WAT WAT WAT WAT WAT WAT WAT WAT WAT WAT WAT WAT WAT WAT WAT WAT WAT 
WAT WAT WAT WAT WAT WAT WAT WAT WAT WAT WAT WAT WAT WAT WAT WAT WAT WAT WAT WAT 
WAT WAT WAT WAT WAT WAT WAT WAT WAT WAT WAT WAT WAT WAT WAT WAT WAT WAT WAT WAT 
WAT WAT WAT WAT WAT WAT WAT WAT WAT WAT WAT WAT WAT WAT WAT WAT WAT WAT WAT WAT 
WAT WAT WAT WAT WAT WAT WAT WAT WAT WAT WAT WAT WAT WAT WAT WAT WAT WAT WAT WAT 
WAT WAT WAT WAT WAT WAT WAT WAT WAT WAT WAT WAT WAT WAT WAT WAT WAT WAT WAT WAT 
WAT WAT WAT WAT WAT WAT WAT WAT WAT WAT WAT WAT WAT WAT WAT WAT WAT WAT WAT WAT 
WAT WAT WAT WAT WAT WAT WAT WAT WAT WAT WAT WAT WAT WAT WAT WAT WAT WAT WAT WAT 
WAT WAT WAT WAT WAT WAT WAT WAT WAT WAT WAT WAT WAT WAT WAT WAT WAT WAT WAT WAT 
WAT WAT WAT WAT WAT WAT WAT WAT WAT WAT WAT WAT WAT WAT WAT WAT WAT WAT WAT WAT 
WAT WAT WAT WAT WAT WAT WAT WAT WAT WAT WAT WAT WAT WAT WAT WAT WAT WAT WAT WAT 
WAT WAT WAT WAT WAT WAT WAT WAT WAT WAT WAT WAT WAT WAT WAT WAT WAT WAT WAT WAT 
WAT WAT WAT WAT WAT WAT WAT WAT WAT WAT WAT WAT WAT WAT WAT WAT WAT WAT WAT WAT 
WAT WAT WAT WAT WAT WAT WAT WAT WAT WAT WAT WAT WAT WAT WAT WAT WAT WAT WAT WAT 
WAT WAT WAT WAT WAT WAT WAT WAT WAT WAT WAT WAT WAT WAT WAT WAT WAT WAT WAT WAT 
WAT WAT WAT WAT WAT WAT WAT WAT WAT WAT WAT WAT WAT WAT WAT WAT WAT WAT WAT WAT 
WAT WAT WAT WAT WAT WAT WAT WAT WAT WAT WAT WAT WAT WAT WAT WAT WAT WAT WAT WAT 
WAT WAT WAT WAT WAT WAT WAT WAT WAT WAT WAT WAT WAT WAT WAT WAT WAT WAT WAT WAT 
WAT WAT WAT WAT WAT WAT WAT WAT WAT WAT WAT WAT WAT WAT WAT WAT WAT WAT WAT WAT 
WAT WAT WAT WAT WAT WAT WAT WAT WAT WAT WAT WAT WAT WAT WAT WAT WAT WAT WAT WAT 
WAT WAT WAT WAT WAT WAT WAT WAT WAT WAT WAT WAT WAT WAT WAT WAT WAT WAT WAT WAT 
WAT WAT WAT WAT WAT WAT WAT WAT WAT WAT WAT WAT WAT WAT WAT WAT WAT WAT WAT WAT 
WAT WAT WAT WAT WAT WAT WAT WAT WAT WAT WAT WAT WAT WAT WAT WAT WAT WAT WAT WAT 
WAT WAT WAT WAT WAT WAT WAT WAT WAT WAT WAT WAT WAT WAT WAT WAT WAT WAT WAT WAT 
WAT WAT WAT WAT WAT WAT WAT WAT WAT WAT WAT WAT WAT WAT WAT WAT WAT WAT WAT WAT 
WAT WAT WAT WAT WAT WAT WAT WAT WAT WAT WAT WAT WAT WAT WAT WAT WAT WAT WAT WAT 
WAT WAT WAT WAT WAT WAT WAT WAT WAT WAT WAT WAT WAT WAT WAT WAT WAT WAT WAT WAT 
WAT WAT WAT WAT WAT WAT WAT WAT WAT WAT WAT WAT WAT WAT WAT WAT WAT WAT WAT WAT 
WAT WAT WAT WAT WAT WAT WAT WAT WAT WAT WAT WAT WAT WAT WAT WAT WAT WAT WAT WAT 
WAT WAT WAT WAT WAT WAT WAT WAT WAT WAT WAT WAT WAT WAT WAT WAT WAT WAT WAT WAT 
WAT WAT WAT WAT WAT WAT WAT WAT WAT WAT WAT WAT WAT WAT WAT WAT WAT WAT WAT WAT 
WAT WAT WAT WAT WAT WAT WAT WAT WAT WAT WAT WAT WAT WAT WAT WAT WAT WAT WAT WAT 
WAT WAT WAT WAT WAT WAT WAT WAT WAT WAT WAT WAT WAT WAT WAT WAT WAT WAT WAT WAT 
WAT WAT WAT WAT WAT WAT WAT WAT WAT WAT WAT WAT WAT WAT WAT WAT WAT WAT WAT WAT 
WAT WAT WAT WAT WAT WAT WAT WAT WAT WAT WAT WAT WAT WAT WAT WAT WAT WAT WAT WAT 
WAT WAT WAT WAT WAT WAT WAT WAT WAT WAT WAT WAT WAT WAT WAT WAT WAT WAT WAT WAT 
WAT WAT WAT WAT WAT WAT WAT WAT WAT WAT WAT WAT WAT WAT WAT WAT WAT WAT WAT WAT 
WAT WAT WAT WAT WAT WAT WAT WAT WAT WAT WAT WAT WAT WAT WAT WAT WAT WAT WAT WAT 
WAT WAT WAT WAT WAT WAT WAT WAT WAT WAT WAT WAT WAT WAT WAT WAT WAT WAT WAT WAT 
WAT WAT WAT WAT WAT WAT WAT WAT WAT WAT WAT WAT WAT WAT WAT WAT WAT WAT WAT WAT 
WAT WAT WAT WAT WAT WAT WAT WAT WAT WAT WAT WAT WAT WAT WAT WAT WAT WAT WAT WAT 
WAT WAT WAT WAT WAT WAT WAT WAT WAT WAT WAT WAT WAT WAT WAT WAT WAT WAT WAT WAT 
WAT WAT WAT WAT WAT WAT WAT WAT WAT WAT WAT WAT WAT WAT WAT WAT WAT WAT WAT WAT 
WAT WAT WAT WAT WAT WAT WAT WAT WAT WAT WAT WAT WAT WAT WAT WAT WAT WAT WAT WAT 
WAT WAT WAT WAT WAT WAT WAT WAT WAT WAT WAT WAT WAT WAT WAT WAT WAT WAT WAT WAT 
WAT WAT WAT WAT WAT WAT WAT WAT WAT WAT WAT WAT WAT WAT WAT WAT WAT WAT WAT WAT 
WAT WAT WAT WAT WAT WAT WAT WAT WAT WAT WAT WAT WAT WAT WAT WAT WAT WAT WAT WAT 
WAT WAT WAT WAT WAT WAT WAT WAT WAT WAT WAT WAT WAT WAT WAT WAT WAT WAT WAT WAT 
WAT WAT WAT WAT WAT WAT WAT WAT WAT WAT WAT WAT WAT WAT WAT WAT WAT WAT WAT WAT 
WAT WAT WAT WAT WAT WAT WAT WAT WAT WAT WAT WAT WAT WAT WAT WAT WAT WAT WAT WAT 
WAT WAT WAT WAT WAT WAT WAT WAT WAT WAT WAT WAT WAT WAT WAT WAT WAT WAT WAT WAT 
WAT WAT WAT WAT WAT WAT WAT WAT WAT WAT WAT WAT WAT WAT WAT WAT WAT WAT WAT WAT 
WAT WAT WAT WAT WAT WAT WAT WAT WAT WAT WAT WAT WAT WAT WAT WAT WAT WAT WAT WAT 
WAT WAT WAT WAT WAT WAT WAT WAT WAT WAT WAT WAT WAT WAT WAT WAT WAT WAT WAT WAT 
WAT WAT WAT WAT WAT WAT WAT WAT WAT WAT WAT WAT WAT WAT WAT WAT WAT WAT WAT WAT 
WAT WAT WAT WAT WAT WAT WAT WAT WAT WAT WAT WAT WAT WAT WAT WAT WAT WAT WAT WAT 
WAT WAT WAT WAT WAT WAT WAT WAT WAT WAT WAT WAT WAT WAT WAT WAT WAT WAT WAT WAT 
WAT WAT WAT WAT WAT WAT WAT WAT WAT WAT WAT WAT WAT WAT WAT WAT WAT WAT WAT WAT 
WAT WAT WAT WAT WAT WAT WAT WAT WAT WAT WAT WAT WAT WAT WAT WAT WAT WAT WAT WAT 
WAT WAT WAT WAT WAT WAT WAT WAT WAT WAT WAT WAT WAT WAT WAT WAT WAT WAT WAT WAT 
WAT WAT WAT WAT WAT WAT WAT WAT WAT WAT WAT WAT WAT WAT WAT WAT WAT WAT WAT WAT 
WAT WAT WAT WAT WAT WAT WAT WAT WAT WAT WAT WAT WAT WAT WAT WAT WAT WAT WAT WAT 
WAT WAT WAT WAT WAT WAT WAT WAT WAT WAT WAT WAT WAT WAT WAT WAT WAT WAT WAT WAT 
WAT WAT WAT WAT WAT WAT WAT WAT WAT WAT WAT WAT WAT WAT WAT WAT WAT WAT WAT WAT 
WAT WAT WAT WAT WAT WAT WAT WAT WAT WAT WAT WAT WAT WAT WAT WAT WAT WAT WAT WAT 
WAT WAT WAT WAT WAT WAT WAT WAT WAT WAT WAT WAT WAT WAT WAT WAT WAT WAT WAT WAT 
WAT WAT WAT WAT WAT WAT WAT WAT WAT WAT WAT WAT WAT WAT WAT WAT WAT WAT WAT WAT 
WAT WAT WAT WAT WAT WAT WAT WAT WAT WAT WAT WAT WAT WAT WAT WAT WAT WAT WAT WAT 
WAT WAT WAT WAT WAT WAT WAT WAT WAT WAT WAT WAT WAT WAT WAT WAT WAT WAT WAT WAT 
WAT WAT WAT WAT WAT WAT WAT WAT WAT WAT WAT WAT WAT WAT WAT WAT WAT WAT WAT WAT 
WAT WAT WAT WAT WAT WAT WAT WAT WAT WAT WAT WAT WAT WAT WAT WAT WAT WAT WAT WAT 
WAT WAT WAT WAT WAT WAT WAT WAT WAT WAT WAT WAT WAT WAT WAT WAT WAT WAT WAT WAT 
WAT WAT WAT WAT WAT WAT WAT WAT WAT WAT WAT WAT WAT WAT WAT WAT WAT WAT WAT WAT 
WAT WAT WAT WAT WAT WAT WAT WAT WAT WAT WAT WAT WAT WAT WAT WAT WAT WAT WAT WAT 
WAT WAT WAT WAT WAT WAT WAT WAT WAT WAT WAT WAT WAT WAT WAT WAT WAT WAT WAT WAT 
WAT WAT WAT WAT WAT WAT WAT WAT WAT WAT WAT WAT WAT WAT WAT WAT WAT WAT WAT WAT 
WAT WAT WAT WAT WAT WAT WAT WAT WAT WAT WAT WAT WAT WAT WAT WAT WAT WAT WAT WAT 
WAT WAT WAT WAT WAT WAT WAT WAT WAT WAT WAT WAT WAT WAT WAT WAT WAT WAT WAT WAT 
WAT WAT WAT WAT WAT WAT WAT WAT WAT WAT WAT WAT WAT WAT WAT WAT WAT WAT WAT WAT 
WAT WAT WAT WAT WAT WAT WAT WAT WAT WAT WAT WAT WAT WAT WAT WAT WAT WAT WAT WAT 
WAT WAT WAT WAT WAT WAT WAT WAT WAT WAT WAT WAT WAT WAT WAT WAT WAT WAT WAT WAT 
WAT WAT WAT WAT WAT WAT WAT WAT WAT WAT WAT WAT WAT WAT WAT WAT WAT WAT WAT WAT 
WAT WAT WAT WAT WAT WAT WAT WAT WAT WAT WAT WAT WAT WAT WAT WAT WAT WAT WAT WAT 
WAT WAT WAT WAT WAT WAT WAT WAT WAT WAT WAT WAT WAT WAT WAT WAT WAT WAT WAT WAT 
WAT WAT WAT WAT WAT WAT WAT WAT WAT WAT WAT WAT WAT WAT WAT WAT WAT WAT WAT WAT 
WAT WAT WAT WAT WAT WAT WAT WAT WAT WAT WAT WAT WAT WAT WAT WAT WAT WAT WAT WAT 
WAT WAT WAT WAT WAT WAT WAT WAT WAT WAT WAT WAT WAT WAT WAT WAT WAT WAT WAT WAT 
WAT WAT WAT WAT WAT WAT WAT WAT WAT WAT WAT WAT WAT WAT WAT WAT WAT WAT WAT WAT 
WAT WAT WAT WAT WAT WAT WAT WAT WAT WAT WAT WAT WAT WAT WAT WAT WAT WAT WAT WAT 
WAT WAT WAT WAT WAT WAT WAT WAT WAT WAT WAT WAT WAT WAT WAT WAT WAT WAT WAT WAT 
WAT WAT WAT WAT WAT WAT WAT WAT WAT WAT WAT WAT WAT WAT WAT WAT WAT WAT WAT WAT 
WAT WAT WAT WAT WAT WAT WAT WAT WAT WAT WAT WAT WAT WAT WAT WAT WAT WAT WAT WAT 
WAT WAT WAT WAT WAT WAT WAT WAT WAT WAT WAT WAT WAT WAT WAT WAT WAT WAT WAT WAT 
WAT WAT WAT WAT WAT WAT WAT WAT WAT WAT WAT WAT WAT WAT WAT WAT WAT WAT WAT WAT 
WAT WAT WAT WAT WAT WAT WAT WAT WAT WAT WAT WAT WAT WAT WAT WAT WAT WAT WAT WAT 
WAT WAT WAT WAT WAT WAT WAT WAT WAT WAT WAT WAT WAT WAT WAT WAT WAT WAT WAT WAT 
WAT WAT WAT WAT WAT WAT WAT WAT WAT WAT WAT WAT WAT WAT WAT WAT WAT WAT WAT WAT 
WAT WAT WAT WAT WAT WAT WAT WAT WAT WAT WAT WAT WAT WAT WAT WAT WAT WAT WAT WAT 
WAT WAT WAT WAT WAT WAT WAT WAT WAT WAT WAT WAT WAT WAT WAT WAT WAT WAT WAT WAT 
WAT WAT WAT WAT WAT WAT WAT WAT WAT WAT WAT WAT WAT WAT WAT WAT WAT WAT WAT WAT 
WAT WAT WAT WAT WAT WAT WAT WAT WAT WAT WAT WAT WAT WAT WAT WAT WAT WAT WAT WAT 
WAT WAT WAT WAT WAT WAT WAT WAT WAT WAT WAT WAT WAT WAT WAT WAT WAT WAT WAT WAT 
WAT WAT WAT WAT WAT WAT WAT WAT WAT WAT WAT WAT WAT WAT WAT WAT WAT WAT WAT WAT 
WAT WAT WAT WAT WAT WAT WAT WAT WAT WAT WAT WAT WAT WAT WAT WAT WAT WAT WAT WAT 
WAT WAT WAT WAT WAT WAT WAT WAT WAT WAT WAT WAT WAT WAT WAT WAT WAT WAT WAT WAT 
WAT WAT WAT WAT WAT WAT WAT WAT WAT WAT WAT WAT WAT WAT WAT WAT WAT WAT WAT WAT 
WAT WAT WAT WAT WAT WAT WAT WAT WAT WAT WAT WAT WAT WAT WAT WAT WAT WAT WAT WAT 
WAT WAT WAT WAT WAT WAT WAT WAT WAT WAT WAT WAT WAT WAT WAT WAT WAT WAT WAT WAT 
WAT WAT WAT WAT WAT WAT WAT WAT WAT WAT WAT WAT WAT WAT WAT WAT WAT WAT WAT WAT 
WAT WAT WAT WAT WAT WAT WAT WAT WAT WAT WAT WAT WAT WAT WAT WAT WAT WAT WAT WAT 
WAT WAT WAT WAT WAT WAT WAT WAT WAT WAT WAT WAT WAT WAT WAT WAT WAT WAT WAT WAT 
WAT WAT WAT WAT WAT WAT WAT WAT WAT WAT WAT WAT WAT WAT WAT WAT WAT WAT WAT WAT 
WAT WAT WAT WAT WAT WAT WAT WAT WAT WAT WAT WAT WAT WAT WAT WAT WAT WAT WAT WAT 
WAT WAT WAT WAT WAT WAT WAT WAT WAT WAT WAT WAT WAT WAT WAT WAT WAT WAT WAT WAT 
WAT WAT WAT WAT WAT WAT WAT WAT WAT WAT WAT WAT WAT WAT WAT WAT WAT WAT WAT WAT 
WAT WAT WAT WAT WAT WAT WAT WAT WAT WAT WAT WAT WAT WAT WAT WAT WAT WAT WAT WAT 
WAT WAT WAT WAT WAT WAT WAT WAT WAT WAT WAT WAT WAT WAT WAT WAT WAT WAT WAT WAT 
WAT WAT WAT WAT WAT WAT WAT WAT WAT WAT WAT WAT WAT WAT WAT WAT WAT WAT WAT WAT 
WAT WAT WAT WAT WAT WAT WAT WAT WAT WAT WAT WAT WAT WAT WAT WAT WAT WAT WAT WAT 
WAT WAT WAT WAT WAT WAT WAT WAT WAT WAT WAT WAT WAT WAT WAT WAT WAT WAT WAT WAT 
WAT WAT WAT WAT WAT WAT WAT WAT WAT WAT WAT WAT WAT WAT WAT WAT WAT WAT WAT WAT 
WAT WAT WAT WAT WAT WAT WAT WAT WAT WAT WAT WAT WAT WAT WAT WAT WAT WAT WAT WAT 
WAT WAT WAT WAT WAT WAT WAT WAT WAT WAT WAT WAT WAT WAT WAT WAT WAT WAT WAT WAT 
WAT WAT WAT WAT WAT WAT WAT WAT WAT WAT WAT WAT WAT WAT WAT WAT WAT WAT WAT WAT 
WAT WAT WAT WAT WAT WAT WAT WAT WAT WAT WAT WAT WAT WAT WAT WAT WAT WAT WAT WAT 
WAT WAT WAT WAT WAT WAT WAT WAT WAT WAT WAT WAT WAT WAT WAT WAT WAT WAT WAT WAT 
WAT WAT WAT WAT WAT WAT WAT WAT WAT WAT WAT WAT WAT WAT WAT WAT WAT WAT WAT WAT 
WAT WAT WAT WAT WAT WAT WAT WAT WAT WAT WAT WAT WAT WAT WAT WAT WAT WAT WAT WAT 
WAT WAT WAT WAT WAT WAT WAT WAT WAT WAT WAT WAT WAT WAT WAT WAT WAT WAT WAT WAT 
WAT WAT WAT WAT WAT WAT WAT WAT WAT WAT WAT WAT WAT WAT WAT WAT WAT WAT WAT WAT 
WAT WAT WAT WAT WAT WAT WAT WAT WAT WAT WAT WAT WAT WAT WAT WAT WAT WAT WAT WAT 
WAT WAT WAT WAT WAT WAT WAT WAT WAT WAT WAT WAT WAT WAT WAT WAT WAT WAT WAT WAT 
WAT WAT WAT WAT WAT WAT WAT WAT WAT WAT WAT WAT WAT WAT WAT WAT WAT WAT WAT WAT 
WAT WAT WAT WAT WAT WAT WAT WAT WAT WAT WAT WAT WAT WAT WAT WAT WAT WAT WAT WAT 
WAT WAT WAT WAT WAT WAT WAT WAT WAT WAT WAT WAT WAT WAT WAT WAT WAT WAT WAT WAT 
WAT WAT WAT WAT WAT WAT WAT WAT WAT WAT WAT WAT WAT WAT WAT WAT WAT WAT WAT WAT 
WAT WAT WAT WAT WAT WAT WAT WAT WAT WAT WAT WAT WAT WAT WAT WAT WAT WAT WAT WAT 
WAT WAT WAT WAT WAT WAT WAT WAT WAT WAT WAT WAT WAT WAT WAT WAT WAT WAT WAT WAT 
WAT WAT WAT WAT WAT WAT WAT WAT WAT WAT WAT WAT WAT WAT WAT WAT WAT WAT WAT WAT 
WAT WAT WAT WAT WAT WAT WAT WAT WAT WAT WAT WAT WAT WAT WAT WAT WAT WAT WAT WAT 
WAT WAT WAT WAT WAT WAT WAT WAT WAT WAT WAT WAT WAT WAT WAT WAT WAT WAT WAT WAT 
WAT WAT WAT WAT WAT WAT WAT WAT WAT WAT WAT WAT WAT WAT WAT WAT WAT WAT WAT WAT 
WAT WAT WAT WAT WAT WAT WAT WAT WAT WAT WAT WAT WAT WAT WAT WAT WAT WAT WAT WAT 
WAT WAT WAT WAT WAT WAT WAT WAT WAT WAT WAT WAT WAT WAT WAT WAT WAT WAT WAT WAT 
WAT WAT WAT WAT WAT WAT WAT WAT WAT WAT WAT WAT WAT WAT WAT WAT WAT WAT WAT WAT 
WAT WAT WAT WAT WAT WAT WAT WAT WAT WAT WAT WAT WAT WAT WAT WAT WAT WAT WAT WAT 
WAT WAT WAT WAT WAT WAT WAT WAT WAT WAT WAT WAT WAT WAT WAT WAT WAT WAT WAT WAT 
WAT WAT WAT WAT WAT WAT WAT WAT WAT WAT WAT WAT WAT WAT WAT WAT WAT WAT WAT WAT 
WAT WAT WAT WAT WAT WAT WAT WAT WAT WAT WAT WAT WAT WAT WAT WAT WAT WAT WAT WAT 
WAT WAT WAT WAT WAT WAT WAT WAT WAT WAT WAT WAT WAT WAT WAT WAT WAT WAT WAT WAT 
WAT WAT WAT WAT WAT WAT WAT WAT WAT WAT WAT WAT WAT WAT WAT WAT WAT WAT WAT WAT 
WAT WAT WAT WAT WAT WAT WAT WAT WAT WAT WAT WAT WAT WAT WAT WAT WAT WAT WAT WAT 
WAT WAT WAT WAT WAT WAT WAT WAT WAT WAT WAT WAT WAT WAT WAT WAT WAT WAT WAT WAT 
WAT WAT WAT WAT WAT WAT WAT WAT WAT WAT WAT WAT WAT WAT WAT WAT WAT WAT WAT WAT 
WAT WAT WAT WAT WAT WAT WAT WAT WAT WAT WAT WAT WAT WAT WAT WAT WAT WAT WAT WAT 
WAT WAT WAT WAT WAT WAT WAT WAT WAT WAT WAT WAT WAT WAT WAT WAT WAT WAT WAT WAT 
WAT WAT WAT WAT WAT WAT WAT WAT WAT WAT WAT WAT WAT WAT WAT WAT WAT WAT WAT WAT 
WAT WAT WAT WAT WAT WAT WAT WAT WAT WAT WAT WAT WAT WAT WAT WAT WAT WAT WAT WAT 
WAT WAT WAT WAT WAT WAT WAT WAT WAT WAT WAT WAT WAT WAT WAT WAT WAT WAT WAT WAT 
WAT WAT WAT WAT WAT WAT WAT WAT WAT WAT WAT WAT WAT WAT WAT WAT WAT WAT WAT WAT 
WAT WAT WAT WAT WAT WAT WAT WAT WAT WAT WAT WAT WAT WAT WAT WAT WAT WAT WAT WAT 
WAT WAT WAT WAT WAT WAT WAT WAT WAT WAT WAT WAT WAT WAT WAT WAT WAT WAT WAT WAT 
WAT WAT WAT WAT WAT WAT WAT WAT WAT WAT WAT WAT WAT WAT WAT WAT WAT WAT WAT WAT 
WAT WAT WAT WAT WAT WAT WAT WAT WAT WAT WAT WAT WAT WAT WAT WAT WAT WAT WAT WAT 
WAT WAT WAT WAT WAT WAT WAT WAT WAT WAT WAT WAT WAT WAT WAT WAT WAT WAT WAT WAT 
WAT WAT WAT WAT WAT WAT WAT WAT WAT WAT WAT WAT WAT WAT WAT WAT WAT WAT WAT WAT 
WAT WAT WAT WAT WAT WAT WAT WAT WAT WAT WAT WAT WAT WAT WAT WAT WAT WAT WAT WAT 
WAT WAT WAT WAT WAT WAT WAT WAT WAT WAT WAT WAT WAT WAT WAT WAT WAT WAT WAT WAT 
WAT WAT WAT WAT WAT WAT WAT WAT WAT WAT WAT WAT WAT WAT WAT WAT WAT WAT WAT WAT 
WAT WAT WAT WAT WAT WAT WAT WAT WAT WAT WAT WAT WAT WAT WAT WAT WAT WAT WAT WAT 
WAT WAT WAT WAT WAT WAT WAT WAT WAT WAT WAT WAT WAT WAT WAT WAT WAT WAT WAT WAT 
WAT WAT WAT WAT WAT WAT WAT WAT WAT WAT WAT WAT WAT WAT WAT WAT WAT WAT WAT WAT 
WAT WAT WAT WAT WAT WAT WAT WAT WAT WAT WAT WAT WAT WAT WAT WAT WAT WAT WAT WAT 
WAT WAT WAT WAT WAT WAT WAT WAT WAT WAT WAT WAT WAT WAT WAT WAT WAT WAT WAT WAT 
WAT WAT WAT WAT WAT WAT WAT WAT WAT WAT WAT WAT WAT WAT WAT WAT WAT WAT WAT WAT 
WAT WAT WAT WAT WAT WAT WAT WAT WAT WAT WAT WAT WAT WAT WAT WAT WAT WAT WAT WAT 
WAT WAT WAT WAT WAT WAT WAT WAT WAT WAT WAT WAT WAT WAT WAT WAT WAT WAT WAT WAT 
WAT WAT WAT WAT WAT WAT WAT WAT WAT WAT WAT WAT WAT WAT WAT WAT WAT WAT WAT WAT 
WAT WAT WAT WAT WAT WAT WAT WAT WAT WAT WAT WAT WAT WAT WAT WAT WAT WAT WAT WAT 
WAT WAT WAT WAT WAT WAT WAT WAT WAT WAT WAT WAT WAT WAT WAT WAT WAT WAT WAT WAT 
WAT WAT WAT WAT WAT WAT WAT WAT WAT WAT WAT WAT WAT WAT WAT WAT WAT WAT WAT WAT 
WAT WAT WAT WAT WAT WAT WAT WAT WAT WAT WAT WAT WAT WAT WAT WAT WAT WAT WAT WAT 
WAT WAT WAT WAT WAT WAT WAT WAT WAT WAT WAT WAT WAT WAT WAT WAT WAT WAT WAT WAT 
WAT WAT WAT WAT WAT WAT WAT WAT WAT WAT WAT WAT WAT WAT WAT WAT WAT WAT WAT WAT 
WAT WAT WAT WAT WAT WAT WAT WAT WAT WAT WAT WAT WAT WAT WAT WAT WAT WAT WAT WAT 
WAT WAT WAT WAT WAT WAT WAT WAT WAT WAT WAT WAT WAT WAT WAT WAT WAT WAT WAT WAT 
WAT WAT WAT WAT WAT WAT WAT WAT WAT WAT WAT WAT WAT WAT WAT WAT WAT WAT WAT WAT 
WAT WAT WAT WAT WAT WAT WAT WAT WAT WAT WAT WAT WAT WAT WAT WAT WAT WAT WAT WAT 
WAT WAT WAT WAT WAT WAT WAT WAT WAT WAT WAT WAT WAT WAT WAT WAT WAT WAT WAT WAT 
WAT WAT WAT WAT WAT WAT WAT WAT WAT WAT WAT WAT WAT WAT WAT WAT WAT WAT WAT WAT 
WAT WAT WAT WAT WAT WAT WAT WAT WAT WAT WAT WAT WAT WAT WAT WAT WAT WAT WAT WAT 
WAT WAT WAT WAT WAT WAT WAT WAT WAT WAT WAT WAT WAT WAT WAT WAT WAT WAT WAT WAT 
WAT WAT WAT WAT WAT WAT WAT WAT WAT WAT WAT WAT WAT WAT WAT WAT WAT WAT WAT WAT 
WAT WAT WAT WAT WAT WAT WAT WAT WAT WAT WAT WAT WAT WAT WAT WAT WAT WAT WAT WAT 
WAT WAT WAT WAT WAT WAT WAT WAT WAT WAT WAT WAT WAT WAT WAT WAT WAT WAT WAT WAT 
WAT WAT WAT WAT WAT WAT WAT WAT WAT WAT WAT WAT WAT WAT WAT WAT WAT WAT WAT WAT 
WAT WAT WAT WAT WAT WAT WAT WAT WAT WAT WAT WAT WAT WAT WAT WAT WAT WAT WAT WAT 
WAT WAT WAT WAT WAT WAT WAT WAT WAT WAT WAT WAT WAT WAT WAT WAT WAT WAT WAT WAT 
WAT WAT WAT WAT WAT WAT WAT WAT WAT WAT WAT WAT WAT WAT WAT WAT WAT WAT WAT WAT 
WAT WAT WAT WAT WAT WAT WAT WAT WAT WAT WAT WAT WAT WAT WAT WAT WAT WAT WAT WAT 
WAT WAT WAT WAT WAT WAT WAT WAT WAT WAT WAT WAT WAT WAT WAT WAT WAT WAT WAT WAT 
WAT WAT WAT WAT WAT WAT WAT WAT WAT WAT WAT WAT WAT WAT WAT WAT WAT WAT WAT WAT 
WAT WAT WAT WAT WAT WAT WAT WAT WAT WAT WAT WAT WAT WAT WAT WAT WAT WAT WAT WAT 
WAT WAT WAT WAT WAT WAT WAT WAT WAT WAT WAT WAT WAT WAT WAT WAT WAT WAT WAT WAT 
WAT WAT WAT WAT WAT WAT WAT WAT WAT WAT WAT WAT WAT WAT WAT WAT WAT WAT WAT WAT 
WAT WAT WAT WAT WAT WAT WAT WAT WAT WAT WAT WAT WAT WAT WAT WAT WAT WAT WAT WAT 
WAT WAT WAT WAT WAT WAT WAT WAT WAT WAT WAT WAT WAT WAT WAT WAT WAT WAT WAT WAT 
WAT WAT WAT WAT WAT WAT WAT WAT WAT WAT WAT WAT WAT WAT WAT WAT WAT WAT WAT WAT 
WAT WAT WAT WAT WAT WAT WAT WAT WAT WAT WAT WAT WAT WAT WAT WAT WAT WAT WAT WAT 
WAT WAT WAT WAT WAT WAT WAT WAT WAT WAT WAT WAT WAT WAT WAT WAT WAT WAT WAT WAT 
WAT WAT WAT WAT WAT WAT WAT WAT WAT WAT WAT WAT WAT WAT WAT WAT WAT WAT WAT WAT 
WAT WAT WAT WAT WAT WAT WAT WAT WAT WAT WAT WAT WAT WAT WAT WAT WAT WAT WAT WAT 
WAT WAT WAT WAT WAT WAT WAT WAT WAT WAT WAT WAT WAT WAT WAT WAT WAT WAT WAT WAT 
WAT WAT WAT WAT WAT WAT WAT WAT WAT WAT WAT WAT WAT WAT WAT WAT WAT WAT WAT WAT 
WAT WAT WAT WAT WAT WAT WAT WAT WAT WAT WAT WAT WAT WAT WAT WAT WAT WAT WAT WAT 
WAT WAT WAT WAT WAT WAT WAT WAT WAT WAT WAT WAT WAT WAT WAT WAT WAT WAT WAT WAT 
WAT WAT WAT WAT WAT WAT WAT WAT WAT WAT WAT WAT WAT WAT WAT WAT WAT WAT WAT WAT 
WAT WAT WAT WAT WAT WAT WAT WAT WAT WAT WAT WAT WAT WAT WAT WAT WAT WAT WAT WAT 
WAT WAT WAT WAT WAT WAT WAT WAT WAT WAT WAT WAT WAT WAT WAT WAT WAT WAT WAT WAT 
WAT WAT WAT WAT WAT WAT WAT WAT WAT WAT WAT WAT WAT WAT WAT WAT WAT WAT WAT WAT 
WAT WAT WAT WAT WAT WAT WAT WAT WAT WAT WAT WAT WAT WAT WAT WAT WAT WAT WAT WAT 
WAT WAT WAT WAT WAT WAT WAT WAT WAT WAT WAT WAT WAT WAT WAT WAT WAT WAT WAT WAT 
WAT WAT WAT WAT WAT WAT WAT WAT WAT WAT WAT WAT WAT WAT WAT WAT WAT WAT WAT WAT 
WAT WAT WAT WAT WAT WAT WAT WAT WAT WAT WAT WAT WAT WAT WAT WAT WAT WAT WAT WAT 
WAT WAT WAT WAT WAT WAT WAT WAT WAT WAT WAT WAT WAT WAT WAT WAT WAT WAT WAT WAT 
WAT WAT WAT WAT WAT WAT WAT WAT WAT WAT WAT WAT WAT WAT WAT WAT WAT WAT WAT WAT 
WAT WAT WAT WAT WAT WAT WAT WAT WAT WAT WAT WAT WAT WAT WAT WAT WAT WAT WAT WAT 
WAT WAT WAT WAT WAT WAT WAT WAT WAT WAT WAT WAT WAT WAT WAT WAT WAT WAT WAT WAT 
WAT WAT WAT WAT WAT WAT WAT WAT WAT WAT WAT WAT WAT WAT WAT WAT WAT WAT WAT WAT 
WAT WAT WAT WAT WAT WAT WAT WAT WAT WAT WAT WAT WAT WAT WAT WAT WAT WAT WAT WAT 
WAT WAT WAT WAT WAT WAT WAT WAT WAT WAT WAT WAT WAT WAT WAT WAT WAT WAT WAT WAT 
WAT WAT WAT WAT WAT WAT WAT WAT WAT WAT WAT WAT WAT WAT WAT WAT WAT WAT WAT WAT 
WAT WAT WAT WAT WAT WAT WAT WAT WAT WAT WAT WAT WAT WAT WAT WAT WAT WAT WAT WAT 
WAT WAT WAT WAT WAT WAT WAT WAT WAT WAT WAT WAT WAT WAT WAT WAT WAT WAT WAT WAT 
WAT WAT WAT WAT WAT WAT WAT WAT WAT WAT WAT WAT WAT WAT WAT WAT WAT WAT WAT WAT 
WAT WAT WAT WAT WAT WAT WAT WAT WAT WAT WAT WAT WAT WAT WAT WAT WAT WAT WAT WAT 
WAT WAT WAT WAT WAT WAT WAT WAT WAT WAT WAT WAT WAT WAT WAT WAT WAT WAT WAT WAT 
WAT WAT WAT WAT WAT WAT WAT WAT WAT WAT WAT WAT WAT WAT WAT WAT WAT WAT WAT WAT 
WAT WAT WAT WAT WAT WAT WAT WAT WAT WAT WAT WAT WAT WAT WAT WAT WAT WAT WAT WAT 
WAT WAT WAT WAT WAT WAT WAT WAT WAT WAT WAT WAT WAT WAT WAT WAT WAT WAT WAT WAT 
WAT WAT WAT WAT WAT WAT WAT WAT WAT WAT WAT WAT WAT WAT WAT WAT WAT WAT WAT WAT 
WAT WAT WAT WAT WAT WAT WAT WAT WAT WAT WAT WAT WAT WAT WAT WAT WAT WAT WAT WAT 
WAT WAT WAT WAT WAT WAT WAT WAT WAT WAT WAT WAT WAT WAT WAT WAT WAT WAT WAT WAT 
WAT WAT WAT WAT WAT WAT WAT WAT WAT WAT WAT WAT WAT WAT WAT WAT WAT WAT WAT WAT 
WAT WAT WAT WAT WAT WAT WAT WAT WAT WAT WAT WAT WAT WAT WAT WAT WAT WAT WAT WAT 
WAT WAT WAT WAT WAT WAT WAT WAT WAT WAT WAT WAT WAT WAT WAT WAT WAT WAT WAT WAT 
WAT WAT WAT WAT WAT WAT WAT WAT WAT WAT WAT WAT WAT WAT WAT WAT WAT WAT WAT WAT 
WAT WAT WAT WAT WAT WAT WAT WAT WAT WAT WAT WAT WAT WAT WAT WAT WAT WAT WAT WAT 
WAT WAT WAT WAT WAT WAT WAT WAT WAT WAT WAT WAT WAT WAT WAT WAT WAT WAT WAT WAT 
WAT WAT WAT WAT WAT WAT WAT WAT WAT WAT WAT WAT WAT WAT WAT WAT WAT WAT WAT WAT 
WAT WAT WAT WAT WAT WAT WAT WAT WAT WAT WAT WAT WAT WAT WAT WAT WAT WAT WAT WAT 
WAT WAT WAT WAT WAT WAT WAT WAT WAT WAT WAT WAT WAT WAT WAT WAT WAT WAT WAT WAT 
WAT WAT WAT WAT WAT WAT WAT WAT WAT WAT WAT WAT WAT WAT WAT WAT WAT WAT WAT WAT 
WAT WAT WAT WAT WAT WAT WAT WAT WAT WAT WAT WAT WAT WAT WAT WAT WAT WAT WAT WAT 
WAT WAT WAT WAT WAT WAT WAT WAT WAT WAT WAT WAT WAT WAT WAT WAT WAT WAT WAT WAT 
WAT WAT WAT WAT WAT WAT WAT WAT WAT WAT WAT WAT WAT WAT WAT WAT WAT WAT WAT WAT 
WAT WAT WAT WAT WAT WAT WAT WAT WAT WAT WAT WAT WAT WAT WAT WAT WAT WAT WAT WAT 
WAT WAT WAT WAT WAT WAT WAT WAT WAT WAT WAT WAT WAT WAT WAT WAT WAT WAT WAT WAT 
WAT WAT WAT WAT WAT WAT WAT WAT WAT WAT WAT WAT WAT WAT WAT WAT WAT WAT WAT WAT 
WAT WAT WAT WAT WAT WAT WAT WAT WAT WAT WAT WAT WAT WAT WAT WAT WAT WAT WAT WAT 
WAT WAT WAT WAT WAT WAT WAT WAT WAT WAT WAT WAT WAT WAT WAT WAT WAT WAT WAT WAT 
WAT WAT WAT WAT WAT WAT WAT WAT WAT WAT WAT WAT WAT WAT WAT WAT WAT WAT WAT WAT 
WAT WAT WAT WAT WAT WAT WAT WAT WAT WAT WAT WAT WAT WAT WAT WAT WAT WAT WAT WAT 
WAT WAT WAT WAT WAT WAT WAT WAT WAT WAT WAT WAT WAT WAT WAT WAT WAT WAT WAT WAT 
WAT WAT WAT WAT WAT WAT WAT WAT WAT WAT WAT WAT WAT WAT WAT WAT WAT WAT WAT WAT 
WAT WAT WAT WAT WAT WAT WAT WAT WAT WAT WAT WAT WAT WAT WAT WAT WAT WAT WAT WAT 
WAT WAT WAT WAT WAT WAT WAT WAT WAT WAT WAT WAT WAT WAT WAT WAT WAT WAT WAT WAT 
WAT WAT WAT WAT WAT WAT WAT WAT WAT WAT WAT WAT WAT WAT WAT WAT WAT WAT WAT WAT 
WAT WAT WAT WAT WAT WAT WAT WAT WAT WAT WAT WAT WAT WAT WAT WAT WAT WAT WAT WAT 
WAT WAT WAT WAT WAT WAT WAT WAT WAT WAT WAT WAT WAT WAT WAT WAT WAT WAT WAT WAT 
WAT WAT WAT WAT WAT WAT WAT WAT WAT WAT WAT WAT WAT WAT WAT WAT WAT WAT WAT WAT 
WAT WAT WAT WAT WAT WAT WAT WAT WAT WAT WAT WAT WAT WAT WAT WAT WAT WAT WAT WAT 
WAT WAT WAT WAT WAT WAT WAT WAT WAT WAT WAT WAT WAT WAT WAT WAT WAT WAT WAT WAT 
WAT WAT WAT WAT WAT WAT WAT WAT WAT WAT WAT WAT WAT WAT WAT WAT WAT WAT WAT WAT 
WAT WAT WAT WAT WAT WAT WAT WAT WAT WAT WAT WAT WAT WAT WAT WAT WAT WAT WAT WAT 
WAT WAT WAT WAT WAT WAT WAT WAT WAT WAT WAT WAT WAT WAT WAT WAT WAT WAT WAT WAT 
WAT WAT WAT WAT WAT WAT WAT WAT WAT WAT WAT WAT WAT WAT WAT WAT WAT WAT WAT WAT 
WAT WAT WAT WAT WAT WAT WAT WAT WAT WAT WAT WAT WAT WAT WAT WAT WAT WAT WAT WAT 
WAT WAT WAT WAT WAT WAT WAT WAT WAT WAT WAT WAT WAT WAT WAT WAT WAT WAT WAT WAT 
WAT WAT WAT WAT WAT WAT WAT WAT WAT WAT WAT WAT WAT WAT WAT WAT WAT WAT WAT WAT 
WAT WAT WAT WAT WAT WAT WAT WAT WAT WAT WAT WAT WAT WAT WAT WAT WAT WAT WAT WAT 
WAT WAT WAT WAT WAT WAT WAT WAT WAT WAT WAT WAT WAT WAT WAT WAT WAT WAT WAT WAT 
WAT WAT WAT WAT WAT WAT WAT WAT WAT WAT WAT WAT WAT WAT WAT WAT WAT WAT WAT WAT 
WAT WAT WAT WAT WAT WAT WAT WAT WAT WAT WAT WAT WAT WAT WAT WAT WAT WAT WAT WAT 
WAT WAT WAT WAT WAT WAT WAT WAT WAT WAT WAT WAT WAT WAT WAT WAT WAT WAT WAT WAT 
WAT WAT WAT WAT WAT WAT WAT WAT WAT WAT WAT WAT WAT WAT WAT WAT WAT WAT WAT WAT 
WAT WAT WAT WAT WAT WAT WAT WAT WAT WAT WAT WAT WAT WAT WAT WAT WAT WAT WAT WAT 
WAT WAT WAT WAT WAT WAT WAT WAT WAT WAT WAT WAT WAT WAT WAT WAT WAT WAT WAT WAT 
WAT WAT WAT WAT WAT WAT WAT WAT WAT WAT WAT WAT WAT WAT WAT WAT WAT WAT WAT WAT 
WAT WAT WAT WAT WAT WAT WAT WAT WAT WAT WAT WAT WAT WAT WAT WAT WAT WAT WAT WAT 
WAT WAT WAT WAT WAT WAT WAT WAT WAT WAT WAT WAT WAT WAT WAT WAT WAT WAT WAT WAT 
WAT WAT WAT WAT WAT WAT WAT WAT WAT WAT WAT WAT WAT WAT WAT WAT WAT WAT WAT WAT 
WAT WAT WAT WAT WAT WAT WAT WAT WAT WAT WAT WAT WAT WAT WAT WAT WAT WAT WAT WAT 
WAT WAT WAT WAT WAT WAT WAT WAT WAT WAT WAT WAT WAT WAT WAT WAT WAT WAT WAT WAT 
WAT WAT WAT WAT WAT WAT WAT WAT WAT WAT WAT WAT WAT WAT WAT WAT WAT WAT WAT WAT 
WAT WAT WAT WAT WAT WAT WAT WAT WAT WAT WAT WAT WAT WAT WAT WAT WAT WAT WAT WAT 
WAT WAT WAT WAT WAT WAT WAT WAT WAT WAT WAT WAT WAT WAT WAT WAT WAT WAT WAT WAT 
WAT WAT WAT WAT WAT WAT WAT WAT WAT WAT WAT WAT WAT WAT WAT WAT WAT WAT WAT WAT 
WAT WAT WAT WAT WAT WAT WAT WAT WAT WAT WAT WAT WAT WAT WAT WAT WAT WAT WAT WAT 
WAT WAT WAT WAT WAT WAT WAT WAT WAT WAT WAT WAT WAT WAT WAT WAT WAT WAT WAT WAT 
WAT WAT WAT WAT WAT WAT WAT WAT WAT WAT WAT WAT WAT WAT WAT WAT WAT WAT WAT WAT 
WAT WAT WAT WAT WAT WAT WAT WAT WAT WAT WAT WAT WAT WAT WAT WAT WAT WAT WAT WAT 
WAT WAT WAT WAT WAT WAT WAT WAT WAT WAT WAT WAT WAT WAT WAT WAT WAT WAT WAT WAT 
WAT WAT WAT WAT WAT WAT WAT WAT WAT WAT WAT WAT WAT WAT WAT WAT WAT WAT WAT WAT 
WAT WAT WAT WAT WAT WAT WAT WAT WAT WAT WAT WAT WAT WAT WAT WAT WAT WAT WAT WAT 
WAT WAT WAT WAT WAT WAT WAT WAT WAT WAT WAT WAT WAT WAT WAT WAT WAT WAT WAT WAT 
WAT WAT WAT WAT WAT WAT WAT WAT WAT WAT WAT WAT WAT WAT WAT WAT WAT WAT WAT WAT 
WAT WAT WAT WAT WAT WAT WAT WAT WAT WAT WAT WAT WAT WAT WAT WAT WAT WAT WAT WAT 
WAT WAT WAT WAT WAT WAT WAT WAT WAT WAT WAT WAT WAT WAT WAT WAT WAT WAT WAT WAT 
WAT WAT WAT WAT WAT WAT WAT WAT WAT WAT WAT WAT WAT WAT WAT WAT WAT WAT WAT WAT 
WAT WAT WAT WAT WAT WAT WAT WAT WAT WAT WAT WAT WAT WAT WAT WAT WAT WAT WAT WAT 
WAT WAT WAT WAT WAT WAT WAT WAT WAT WAT WAT WAT WAT WAT WAT WAT WAT WAT WAT WAT 
WAT WAT WAT WAT WAT WAT WAT WAT WAT WAT WAT WAT WAT WAT WAT WAT WAT WAT WAT WAT 
WAT WAT WAT WAT WAT WAT WAT WAT WAT WAT WAT WAT WAT WAT WAT WAT WAT WAT WAT WAT 
WAT WAT WAT WAT WAT WAT WAT WAT WAT WAT WAT WAT WAT WAT WAT WAT WAT WAT WAT WAT 
WAT WAT WAT WAT WAT WAT WAT WAT WAT WAT WAT WAT WAT WAT WAT WAT WAT WAT WAT WAT 
WAT WAT WAT WAT WAT WAT WAT WAT WAT WAT WAT WAT WAT WAT WAT WAT WAT WAT WAT WAT 
WAT WAT WAT WAT WAT WAT WAT WAT WAT WAT WAT WAT WAT WAT WAT WAT WAT WAT WAT WAT 
WAT WAT WAT WAT WAT WAT WAT WAT WAT WAT WAT WAT WAT WAT WAT WAT WAT WAT WAT WAT 
WAT WAT WAT WAT WAT WAT WAT WAT WAT WAT WAT WAT WAT WAT WAT WAT WAT WAT WAT WAT 
WAT WAT WAT WAT WAT WAT WAT WAT WAT WAT WAT WAT WAT WAT WAT WAT WAT WAT WAT WAT 
WAT WAT WAT WAT WAT WAT WAT WAT WAT WAT WAT WAT WAT WAT WAT WAT WAT WAT WAT WAT 
WAT WAT WAT WAT WAT WAT WAT WAT WAT WAT WAT WAT WAT WAT WAT WAT WAT WAT WAT WAT 
WAT WAT WAT WAT WAT WAT WAT WAT WAT WAT WAT WAT WAT WAT WAT WAT WAT WAT WAT WAT 
WAT WAT WAT WAT WAT WAT WAT WAT WAT WAT WAT WAT WAT WAT WAT WAT WAT WAT WAT WAT 
WAT WAT WAT WAT WAT WAT WAT WAT WAT WAT WAT WAT WAT WAT WAT WAT WAT WAT WAT WAT 
WAT WAT WAT WAT WAT WAT WAT WAT WAT WAT WAT WAT WAT WAT WAT WAT WAT WAT WAT WAT 
WAT WAT WAT WAT WAT WAT WAT WAT WAT WAT WAT WAT WAT WAT WAT WAT WAT WAT WAT WAT 
WAT WAT WAT WAT WAT WAT WAT WAT WAT WAT WAT WAT WAT WAT WAT WAT WAT WAT WAT WAT 
WAT WAT WAT WAT WAT WAT WAT WAT WAT WAT WAT WAT WAT WAT WAT WAT WAT WAT WAT WAT 
WAT WAT WAT WAT WAT WAT WAT WAT WAT WAT WAT WAT WAT WAT WAT WAT WAT WAT WAT WAT 
WAT WAT WAT WAT WAT WAT WAT WAT WAT WAT WAT WAT WAT WAT WAT WAT WAT WAT WAT WAT 
WAT WAT WAT WAT WAT WAT WAT WAT WAT WAT WAT WAT WAT WAT WAT WAT WAT WAT WAT WAT 
WAT WAT WAT WAT WAT WAT WAT WAT WAT WAT WAT WAT WAT WAT WAT WAT WAT WAT WAT WAT 
WAT WAT WAT WAT WAT WAT WAT WAT WAT WAT WAT WAT WAT WAT WAT WAT WAT WAT WAT WAT 
WAT WAT WAT WAT WAT WAT WAT WAT WAT WAT WAT WAT WAT WAT WAT WAT WAT WAT WAT WAT 
WAT WAT WAT WAT WAT WAT WAT WAT WAT WAT WAT WAT WAT WAT WAT WAT WAT WAT WAT WAT 
WAT WAT WAT WAT WAT WAT WAT WAT WAT WAT WAT WAT WAT WAT WAT WAT WAT WAT WAT WAT 
WAT WAT WAT WAT WAT WAT WAT WAT WAT WAT WAT WAT WAT WAT WAT WAT WAT WAT WAT WAT 
WAT WAT WAT WAT WAT WAT WAT WAT WAT WAT WAT WAT WAT WAT WAT WAT WAT WAT WAT WAT 
WAT WAT WAT WAT WAT WAT WAT WAT WAT WAT WAT WAT WAT WAT WAT WAT WAT WAT WAT WAT 
WAT WAT WAT WAT WAT WAT WAT WAT WAT WAT WAT WAT WAT WAT WAT WAT WAT WAT WAT WAT 
WAT WAT WAT WAT WAT WAT WAT WAT WAT WAT WAT WAT WAT WAT WAT WAT WAT WAT WAT WAT 
WAT WAT WAT WAT WAT WAT WAT WAT WAT WAT WAT WAT WAT WAT WAT WAT WAT WAT WAT WAT 
WAT WAT WAT WAT WAT WAT WAT WAT WAT WAT WAT WAT WAT WAT WAT WAT WAT WAT WAT WAT 
WAT WAT WAT WAT WAT WAT WAT WAT WAT WAT WAT WAT WAT WAT WAT WAT WAT WAT WAT WAT 
WAT WAT WAT WAT WAT WAT WAT WAT WAT WAT WAT WAT WAT WAT WAT WAT WAT WAT WAT WAT 
WAT WAT WAT WAT WAT WAT WAT WAT WAT WAT WAT WAT WAT WAT WAT WAT WAT WAT WAT WAT 
WAT WAT WAT WAT WAT WAT WAT WAT WAT WAT WAT WAT WAT WAT WAT WAT WAT WAT WAT WAT 
WAT WAT WAT WAT WAT WAT WAT WAT WAT WAT WAT WAT WAT WAT WAT WAT WAT WAT WAT WAT 
WAT WAT WAT WAT WAT WAT WAT WAT WAT WAT WAT WAT WAT WAT WAT WAT WAT WAT WAT WAT 
WAT WAT WAT WAT WAT WAT WAT WAT WAT WAT WAT WAT WAT WAT WAT WAT WAT WAT WAT WAT 
WAT WAT WAT WAT WAT WAT WAT WAT WAT WAT WAT WAT WAT WAT WAT WAT WAT WAT WAT WAT 
WAT WAT WAT WAT WAT WAT WAT WAT WAT WAT WAT WAT WAT WAT WAT WAT WAT WAT WAT WAT 
WAT WAT WAT WAT WAT WAT WAT WAT WAT WAT WAT WAT WAT WAT WAT WAT WAT WAT WAT WAT 
WAT WAT WAT WAT WAT WAT WAT WAT WAT WAT WAT WAT WAT WAT WAT WAT WAT WAT WAT WAT 
WAT WAT WAT WAT WAT WAT WAT WAT WAT WAT WAT WAT WAT WAT WAT WAT WAT WAT WAT WAT 
WAT WAT WAT WAT WAT WAT WAT WAT WAT WAT WAT WAT WAT WAT WAT WAT WAT WAT WAT WAT 
WAT WAT WAT WAT WAT WAT WAT WAT WAT WAT WAT WAT WAT WAT WAT WAT WAT WAT WAT WAT 
WAT WAT WAT WAT WAT WAT WAT WAT WAT WAT WAT WAT WAT WAT WAT WAT WAT WAT WAT WAT 
WAT WAT WAT WAT WAT WAT WAT WAT WAT WAT WAT WAT WAT WAT WAT WAT WAT WAT WAT WAT 
WAT WAT WAT WAT WAT WAT WAT WAT WAT WAT WAT WAT WAT WAT WAT WAT WAT WAT WAT WAT 
WAT WAT WAT WAT WAT WAT WAT WAT WAT WAT WAT WAT WAT WAT WAT WAT WAT WAT WAT WAT 
WAT WAT WAT WAT WAT WAT WAT WAT WAT WAT WAT WAT WAT WAT WAT WAT WAT WAT WAT WAT 
WAT WAT WAT WAT WAT WAT WAT WAT WAT WAT WAT WAT WAT WAT WAT WAT WAT WAT WAT WAT 
WAT WAT WAT WAT WAT WAT WAT WAT WAT WAT WAT WAT WAT WAT WAT WAT WAT WAT WAT WAT 
WAT WAT WAT WAT WAT WAT WAT WAT WAT WAT WAT WAT WAT WAT WAT WAT WAT WAT WAT WAT 
WAT WAT WAT WAT WAT WAT WAT WAT WAT WAT WAT WAT WAT WAT WAT WAT WAT WAT WAT WAT 
WAT WAT WAT WAT WAT WAT WAT WAT WAT WAT WAT WAT WAT WAT WAT WAT WAT WAT WAT WAT 
WAT WAT WAT WAT WAT WAT WAT WAT WAT WAT WAT WAT WAT WAT WAT WAT WAT WAT WAT WAT 
WAT WAT WAT WAT WAT WAT WAT WAT WAT WAT WAT WAT WAT WAT WAT WAT WAT WAT WAT WAT 
WAT WAT WAT WAT WAT WAT WAT WAT WAT WAT WAT WAT WAT WAT WAT WAT WAT WAT WAT WAT 
WAT WAT WAT WAT WAT WAT WAT WAT WAT WAT WAT WAT WAT WAT WAT WAT WAT WAT WAT WAT 
WAT WAT WAT WAT WAT WAT WAT WAT WAT WAT WAT WAT WAT WAT WAT WAT WAT WAT WAT WAT 
WAT WAT WAT WAT WAT WAT WAT WAT WAT WAT WAT WAT WAT WAT WAT WAT WAT WAT WAT WAT 
WAT WAT WAT WAT WAT WAT WAT WAT WAT WAT WAT WAT WAT WAT WAT WAT WAT WAT WAT WAT 
WAT WAT WAT WAT WAT WAT WAT WAT WAT WAT WAT WAT WAT WAT WAT WAT WAT WAT WAT WAT 
WAT WAT WAT WAT WAT WAT WAT WAT WAT WAT WAT WAT WAT WAT WAT WAT WAT WAT WAT WAT 
WAT WAT WAT WAT WAT WAT WAT WAT WAT WAT WAT WAT WAT WAT WAT WAT WAT WAT WAT WAT 
WAT WAT WAT WAT WAT WAT WAT WAT WAT WAT WAT WAT WAT WAT WAT WAT WAT WAT WAT WAT 
WAT WAT WAT WAT WAT WAT WAT WAT WAT WAT WAT WAT WAT WAT WAT WAT WAT WAT WAT WAT 
WAT WAT WAT WAT WAT WAT WAT WAT WAT WAT WAT WAT WAT WAT WAT WAT WAT WAT WAT WAT 
WAT WAT WAT WAT WAT WAT WAT WAT WAT WAT WAT WAT WAT WAT WAT WAT WAT WAT WAT WAT 
WAT WAT WAT WAT WAT WAT WAT WAT WAT WAT WAT WAT WAT WAT WAT WAT WAT WAT WAT WAT 
WAT WAT WAT WAT WAT WAT WAT WAT WAT WAT WAT WAT WAT WAT WAT WAT WAT WAT WAT WAT 
WAT WAT WAT WAT WAT WAT WAT WAT WAT WAT WAT WAT WAT WAT WAT WAT WAT WAT WAT WAT 
WAT WAT WAT WAT WAT WAT WAT WAT WAT WAT WAT WAT WAT WAT WAT WAT WAT WAT WAT WAT 
WAT WAT WAT WAT WAT WAT WAT WAT WAT WAT WAT WAT WAT WAT WAT WAT WAT WAT WAT WAT 
WAT WAT WAT WAT WAT WAT WAT WAT WAT WAT WAT WAT WAT WAT WAT WAT WAT WAT WAT WAT 
WAT WAT WAT WAT WAT WAT WAT WAT WAT WAT WAT WAT WAT WAT WAT WAT WAT WAT WAT WAT 
WAT WAT WAT WAT WAT WAT WAT WAT WAT WAT WAT WAT WAT WAT WAT WAT WAT WAT WAT WAT 
WAT WAT WAT WAT WAT WAT WAT WAT WAT WAT WAT WAT WAT WAT WAT WAT WAT WAT WAT WAT 
WAT WAT WAT WAT WAT WAT WAT WAT WAT WAT WAT WAT WAT WAT WAT WAT WAT WAT WAT WAT 
WAT WAT WAT WAT WAT WAT WAT WAT WAT WAT WAT WAT WAT WAT WAT WAT WAT WAT WAT WAT 
WAT WAT WAT WAT WAT WAT WAT WAT WAT WAT WAT WAT WAT WAT WAT WAT WAT WAT WAT WAT 
WAT WAT WAT WAT WAT WAT WAT WAT WAT WAT WAT WAT WAT WAT WAT WAT WAT WAT WAT WAT 
WAT WAT WAT WAT WAT WAT WAT WAT WAT WAT WAT WAT WAT WAT WAT WAT WAT WAT WAT WAT 
WAT WAT WAT WAT WAT WAT WAT WAT WAT WAT WAT WAT WAT WAT WAT WAT WAT WAT WAT WAT 
WAT WAT WAT WAT WAT WAT WAT WAT WAT WAT WAT WAT WAT WAT WAT WAT WAT WAT WAT WAT 
WAT WAT WAT WAT WAT WAT WAT WAT WAT WAT WAT WAT WAT WAT WAT WAT WAT WAT WAT WAT 
WAT WAT WAT WAT WAT WAT WAT WAT WAT WAT WAT WAT WAT WAT WAT WAT WAT WAT WAT WAT 
WAT WAT WAT WAT WAT WAT WAT WAT WAT WAT WAT WAT WAT WAT WAT WAT WAT WAT WAT WAT 
WAT WAT WAT WAT WAT WAT WAT WAT WAT WAT WAT WAT WAT WAT WAT WAT WAT WAT WAT WAT 
WAT WAT WAT WAT WAT WAT WAT WAT WAT WAT WAT WAT WAT WAT WAT WAT WAT WAT WAT WAT 
WAT WAT WAT WAT WAT WAT WAT WAT WAT WAT WAT WAT WAT WAT WAT WAT WAT WAT WAT WAT 
WAT WAT WAT WAT WAT WAT WAT WAT WAT WAT WAT WAT WAT WAT WAT WAT WAT WAT WAT WAT 
WAT WAT WAT WAT WAT WAT WAT WAT WAT WAT WAT WAT WAT WAT WAT WAT WAT WAT WAT WAT 
WAT WAT WAT WAT WAT WAT WAT WAT WAT WAT WAT WAT WAT WAT WAT WAT WAT WAT WAT WAT 
WAT WAT WAT WAT WAT WAT WAT WAT WAT WAT WAT WAT WAT WAT WAT WAT WAT WAT WAT WAT 
WAT WAT WAT WAT WAT WAT WAT WAT WAT WAT WAT WAT WAT WAT WAT WAT WAT WAT WAT WAT 
WAT WAT WAT WAT WAT WAT WAT WAT WAT WAT WAT WAT WAT WAT WAT WAT WAT WAT WAT WAT 
WAT WAT WAT WAT WAT WAT WAT WAT WAT WAT WAT WAT WAT WAT WAT WAT WAT WAT WAT WAT 
WAT WAT WAT WAT WAT WAT WAT WAT WAT WAT WAT WAT WAT WAT WAT WAT WAT WAT WAT WAT 
WAT WAT WAT WAT WAT WAT WAT WAT WAT WAT WAT WAT WAT WAT WAT WAT WAT WAT WAT WAT 
WAT WAT WAT WAT WAT WAT WAT WAT WAT WAT WAT WAT WAT WAT WAT WAT WAT WAT WAT WAT 
WAT WAT WAT WAT WAT WAT WAT WAT WAT WAT WAT WAT WAT WAT WAT WAT WAT WAT WAT WAT 
WAT WAT WAT WAT WAT WAT WAT WAT WAT WAT WAT WAT WAT WAT WAT WAT WAT WAT WAT WAT 
WAT WAT WAT WAT WAT WAT WAT WAT WAT WAT WAT WAT WAT WAT WAT WAT WAT WAT WAT WAT 
WAT WAT WAT WAT WAT WAT WAT WAT WAT WAT WAT WAT WAT WAT WAT WAT WAT WAT WAT WAT 
WAT WAT WAT WAT WAT WAT WAT WAT WAT WAT WAT WAT WAT WAT WAT WAT WAT WAT WAT WAT 
WAT WAT WAT WAT WAT WAT WAT WAT WAT WAT WAT WAT WAT WAT WAT WAT WAT WAT WAT WAT 
WAT WAT WAT WAT WAT WAT WAT WAT WAT WAT WAT WAT WAT WAT WAT WAT WAT WAT WAT WAT 
WAT WAT WAT WAT WAT WAT WAT WAT WAT WAT WAT WAT WAT WAT WAT WAT WAT WAT WAT WAT 
WAT WAT WAT WAT WAT WAT WAT WAT WAT WAT WAT WAT WAT WAT WAT WAT WAT WAT WAT WAT 
WAT WAT WAT WAT WAT WAT WAT WAT WAT WAT WAT WAT WAT WAT WAT WAT WAT WAT WAT WAT 
WAT WAT WAT WAT WAT WAT WAT WAT WAT WAT WAT WAT WAT WAT WAT WAT WAT WAT WAT WAT 
WAT WAT WAT WAT WAT WAT WAT WAT WAT WAT WAT WAT WAT WAT WAT WAT WAT WAT WAT WAT 
WAT WAT WAT WAT WAT WAT WAT WAT WAT WAT WAT WAT WAT WAT WAT WAT WAT WAT WAT WAT 
WAT WAT WAT WAT WAT WAT WAT WAT WAT WAT WAT WAT WAT WAT WAT WAT WAT WAT WAT WAT 
WAT WAT WAT WAT WAT WAT WAT WAT WAT WAT WAT WAT WAT WAT WAT WAT WAT WAT WAT WAT 
WAT WAT WAT WAT WAT WAT WAT WAT WAT WAT WAT WAT WAT WAT WAT WAT WAT WAT WAT WAT 
WAT WAT WAT WAT WAT WAT WAT WAT WAT WAT WAT WAT WAT WAT WAT WAT WAT WAT WAT WAT 
WAT WAT WAT WAT WAT WAT WAT WAT WAT WAT WAT WAT WAT WAT WAT WAT WAT WAT WAT WAT 
WAT WAT WAT WAT WAT WAT WAT WAT WAT WAT WAT WAT WAT WAT WAT WAT WAT WAT WAT WAT 
WAT WAT WAT WAT WAT WAT WAT WAT WAT WAT WAT WAT WAT WAT WAT WAT WAT WAT WAT WAT 
WAT WAT WAT WAT WAT WAT WAT WAT WAT WAT WAT WAT WAT WAT WAT WAT WAT WAT WAT WAT 
WAT WAT WAT WAT WAT WAT WAT WAT WAT WAT WAT WAT WAT WAT WAT WAT WAT WAT WAT WAT 
WAT WAT WAT WAT WAT WAT WAT WAT WAT WAT WAT WAT WAT WAT WAT WAT WAT WAT WAT WAT 
WAT WAT WAT WAT WAT WAT WAT WAT WAT WAT WAT WAT WAT WAT WAT WAT WAT WAT WAT WAT 
WAT WAT WAT WAT WAT WAT WAT WAT WAT WAT WAT WAT WAT WAT WAT WAT WAT WAT WAT WAT 
WAT WAT WAT WAT WAT WAT WAT WAT WAT WAT WAT WAT WAT WAT WAT WAT WAT WAT WAT WAT 
WAT WAT WAT WAT WAT WAT WAT WAT WAT WAT WAT WAT WAT WAT WAT WAT WAT WAT WAT WAT 
WAT WAT WAT WAT WAT WAT WAT WAT WAT WAT WAT WAT WAT WAT WAT WAT WAT WAT WAT WAT 
WAT WAT WAT WAT WAT WAT WAT WAT WAT WAT WAT WAT WAT WAT WAT WAT WAT WAT WAT WAT 
WAT WAT WAT WAT WAT WAT WAT WAT WAT WAT WAT WAT WAT WAT WAT WAT WAT WAT WAT WAT 
WAT WAT WAT WAT WAT WAT WAT WAT WAT WAT WAT WAT WAT WAT WAT WAT WAT WAT WAT WAT 
WAT WAT WAT WAT WAT WAT WAT WAT WAT WAT WAT WAT WAT WAT WAT WAT WAT WAT WAT WAT 
WAT WAT WAT WAT WAT WAT WAT WAT WAT WAT WAT WAT WAT WAT WAT WAT WAT WAT WAT WAT 
WAT WAT WAT WAT WAT WAT WAT WAT WAT WAT WAT WAT WAT WAT WAT WAT WAT WAT WAT WAT 
WAT WAT WAT WAT WAT WAT WAT WAT WAT WAT WAT WAT WAT WAT WAT WAT WAT WAT WAT WAT 
WAT WAT WAT WAT WAT WAT WAT WAT WAT WAT WAT WAT WAT WAT WAT WAT WAT WAT WAT WAT 
WAT WAT WAT WAT WAT WAT WAT WAT WAT WAT WAT WAT WAT WAT WAT WAT WAT WAT WAT WAT 
WAT WAT WAT WAT WAT WAT WAT WAT WAT WAT WAT WAT WAT WAT WAT WAT WAT WAT WAT WAT 
WAT WAT WAT WAT WAT WAT WAT WAT WAT WAT WAT WAT WAT WAT WAT WAT WAT WAT WAT WAT 
WAT WAT WAT WAT WAT WAT WAT WAT WAT WAT WAT WAT WAT WAT WAT WAT WAT WAT WAT WAT 
WAT WAT WAT WAT WAT WAT WAT WAT WAT WAT WAT WAT WAT WAT WAT WAT WAT WAT WAT WAT 
WAT WAT WAT WAT WAT WAT WAT WAT WAT WAT WAT WAT WAT WAT WAT WAT WAT WAT WAT WAT 
WAT WAT WAT WAT WAT WAT WAT WAT WAT WAT WAT WAT WAT WAT WAT WAT WAT WAT WAT WAT 
WAT WAT WAT WAT WAT WAT WAT WAT WAT WAT WAT WAT WAT WAT WAT WAT WAT WAT WAT WAT 
WAT WAT WAT WAT WAT WAT WAT WAT WAT WAT WAT WAT WAT WAT WAT WAT WAT WAT WAT WAT 
WAT WAT WAT WAT WAT WAT WAT WAT WAT WAT WAT WAT WAT WAT WAT WAT WAT WAT WAT WAT 
WAT WAT WAT WAT WAT WAT WAT WAT WAT WAT WAT WAT WAT WAT WAT WAT WAT WAT WAT WAT 
WAT WAT WAT WAT WAT WAT WAT WAT WAT WAT WAT WAT WAT WAT WAT WAT WAT WAT WAT WAT 
WAT WAT WAT WAT WAT WAT WAT WAT WAT WAT WAT WAT WAT WAT WAT WAT WAT WAT WAT WAT 
WAT WAT WAT WAT WAT WAT WAT WAT WAT WAT WAT WAT WAT WAT WAT WAT WAT WAT WAT WAT 
WAT WAT WAT WAT WAT WAT WAT WAT WAT WAT WAT WAT WAT WAT WAT WAT WAT WAT WAT WAT 
WAT WAT WAT WAT WAT WAT WAT WAT WAT WAT WAT WAT WAT WAT WAT WAT WAT WAT WAT WAT 
WAT WAT WAT WAT WAT WAT WAT WAT WAT WAT WAT WAT WAT WAT WAT WAT WAT WAT WAT WAT 
WAT WAT WAT WAT WAT WAT WAT WAT WAT WAT WAT WAT WAT WAT WAT WAT WAT WAT WAT WAT 
WAT WAT WAT WAT WAT WAT WAT WAT WAT WAT WAT WAT WAT WAT WAT WAT WAT WAT WAT WAT 
WAT WAT WAT WAT WAT WAT WAT WAT WAT WAT WAT WAT WAT WAT WAT WAT WAT WAT WAT WAT 
WAT WAT WAT WAT WAT WAT WAT WAT WAT WAT WAT WAT WAT WAT WAT WAT WAT WAT WAT WAT 
WAT WAT WAT WAT WAT WAT WAT WAT WAT WAT WAT WAT WAT WAT WAT WAT WAT WAT WAT WAT 
WAT WAT WAT WAT WAT WAT WAT WAT WAT WAT WAT WAT WAT WAT WAT WAT WAT WAT WAT WAT 
WAT WAT WAT WAT WAT WAT WAT WAT WAT WAT WAT WAT WAT WAT WAT WAT WAT WAT WAT WAT 
WAT WAT WAT WAT WAT WAT WAT WAT WAT WAT WAT WAT WAT WAT WAT WAT WAT WAT WAT WAT 
WAT WAT WAT WAT WAT WAT WAT WAT WAT WAT WAT WAT WAT WAT WAT WAT WAT WAT WAT WAT 
WAT WAT WAT WAT WAT WAT WAT WAT WAT WAT WAT WAT WAT WAT WAT WAT WAT WAT WAT WAT 
WAT WAT WAT WAT WAT WAT WAT WAT WAT WAT WAT WAT WAT WAT WAT WAT WAT WAT WAT WAT 
WAT WAT WAT WAT WAT WAT WAT WAT WAT WAT WAT WAT WAT WAT WAT WAT WAT WAT WAT WAT 
WAT WAT WAT WAT WAT WAT WAT WAT WAT WAT WAT WAT WAT WAT WAT WAT WAT WAT WAT WAT 
WAT WAT WAT WAT WAT WAT WAT WAT WAT WAT WAT WAT WAT WAT WAT WAT WAT WAT WAT WAT 
WAT WAT WAT WAT WAT WAT WAT WAT WAT WAT WAT WAT WAT WAT WAT WAT WAT WAT WAT WAT 
WAT WAT WAT WAT WAT WAT WAT WAT WAT WAT WAT WAT WAT WAT WAT WAT WAT WAT WAT WAT 
WAT WAT WAT WAT WAT WAT WAT WAT WAT WAT WAT WAT WAT WAT WAT WAT WAT WAT WAT WAT 
WAT WAT WAT WAT WAT WAT WAT WAT WAT WAT WAT WAT WAT WAT WAT WAT WAT WAT WAT WAT 
WAT WAT WAT WAT WAT WAT WAT WAT WAT WAT WAT WAT WAT WAT WAT WAT WAT WAT WAT WAT 
WAT WAT WAT WAT WAT WAT WAT WAT WAT WAT WAT WAT WAT WAT WAT WAT WAT WAT WAT WAT 
WAT WAT WAT WAT WAT WAT WAT WAT WAT WAT WAT WAT WAT WAT WAT WAT WAT WAT WAT WAT 
WAT WAT WAT WAT WAT WAT WAT WAT WAT WAT WAT WAT WAT WAT WAT WAT WAT WAT WAT WAT 
WAT WAT WAT WAT WAT WAT WAT WAT WAT WAT WAT WAT WAT WAT WAT WAT WAT WAT WAT WAT 
WAT WAT WAT WAT WAT WAT WAT WAT WAT WAT WAT WAT WAT WAT WAT WAT WAT WAT WAT WAT 
WAT WAT WAT WAT WAT WAT WAT WAT WAT WAT WAT WAT WAT WAT WAT WAT WAT WAT WAT WAT 
WAT WAT WAT WAT WAT WAT WAT WAT WAT WAT WAT WAT WAT WAT WAT WAT WAT WAT WAT WAT 
WAT WAT WAT WAT WAT WAT WAT WAT WAT WAT WAT WAT WAT WAT WAT WAT WAT WAT WAT WAT 
WAT WAT WAT WAT WAT WAT WAT WAT WAT WAT WAT WAT WAT WAT WAT WAT WAT WAT WAT WAT 
WAT WAT WAT WAT WAT WAT WAT WAT WAT WAT WAT WAT WAT WAT WAT WAT WAT WAT WAT WAT 
WAT WAT WAT WAT WAT WAT WAT WAT WAT WAT WAT WAT WAT WAT WAT WAT WAT WAT WAT WAT 
WAT WAT WAT WAT WAT WAT WAT WAT WAT WAT WAT WAT WAT WAT WAT WAT WAT WAT WAT WAT 
WAT WAT WAT WAT WAT WAT WAT WAT WAT WAT WAT WAT WAT WAT WAT WAT WAT WAT WAT WAT 
WAT WAT WAT WAT WAT WAT WAT WAT WAT WAT WAT WAT WAT WAT WAT WAT WAT WAT WAT WAT 
WAT WAT WAT WAT WAT WAT WAT WAT WAT WAT WAT WAT WAT WAT WAT WAT WAT WAT WAT WAT 
WAT WAT WAT WAT WAT WAT WAT WAT WAT WAT WAT WAT WAT WAT WAT WAT WAT WAT WAT WAT 
WAT WAT WAT WAT WAT WAT WAT WAT WAT WAT WAT WAT WAT WAT WAT WAT WAT WAT WAT WAT 
WAT WAT WAT WAT WAT WAT WAT WAT WAT WAT WAT WAT WAT WAT WAT WAT WAT WAT WAT WAT 
WAT WAT WAT WAT WAT WAT WAT WAT WAT WAT WAT WAT WAT WAT WAT WAT WAT WAT WAT WAT 
WAT WAT WAT WAT WAT WAT WAT WAT WAT WAT WAT WAT WAT WAT WAT WAT WAT WAT WAT WAT 
WAT WAT WAT WAT WAT WAT WAT WAT WAT WAT WAT WAT WAT WAT WAT WAT WAT WAT WAT WAT 
WAT WAT WAT WAT WAT WAT WAT WAT WAT WAT WAT WAT WAT WAT WAT WAT WAT WAT WAT WAT 
WAT WAT WAT WAT WAT WAT WAT WAT WAT WAT WAT WAT WAT WAT WAT WAT WAT WAT WAT WAT 
WAT WAT WAT WAT WAT WAT WAT WAT WAT WAT WAT WAT WAT WAT WAT WAT WAT WAT WAT WAT 
WAT WAT WAT WAT WAT WAT WAT WAT WAT WAT WAT WAT WAT WAT WAT WAT WAT WAT WAT WAT 
WAT WAT WAT WAT WAT WAT WAT WAT WAT WAT WAT WAT WAT WAT WAT WAT WAT WAT WAT WAT 
WAT WAT WAT WAT WAT WAT WAT WAT WAT WAT WAT WAT WAT WAT WAT WAT WAT WAT WAT WAT 
WAT WAT WAT WAT WAT WAT WAT WAT WAT WAT WAT WAT WAT WAT WAT WAT WAT WAT WAT WAT 
WAT WAT WAT WAT WAT WAT WAT WAT WAT WAT WAT WAT WAT WAT WAT WAT WAT WAT WAT WAT 
WAT WAT WAT WAT WAT WAT WAT WAT WAT WAT WAT WAT WAT WAT WAT WAT WAT WAT WAT WAT 
WAT WAT WAT WAT WAT WAT WAT WAT WAT WAT WAT WAT WAT WAT WAT WAT WAT WAT WAT WAT 
WAT WAT WAT WAT WAT WAT WAT WAT WAT WAT WAT WAT WAT WAT WAT WAT WAT WAT WAT WAT 
WAT WAT WAT WAT WAT WAT WAT WAT WAT WAT WAT WAT WAT WAT WAT WAT WAT WAT WAT WAT 
WAT WAT WAT WAT WAT WAT WAT WAT WAT WAT WAT WAT WAT WAT WAT WAT WAT WAT WAT WAT 
WAT WAT WAT WAT WAT WAT WAT WAT WAT WAT WAT WAT WAT WAT WAT WAT WAT WAT WAT WAT 
WAT WAT WAT WAT WAT WAT WAT WAT WAT WAT WAT WAT WAT WAT WAT WAT WAT WAT WAT WAT 
WAT WAT WAT WAT WAT WAT WAT WAT WAT WAT WAT WAT WAT WAT WAT WAT WAT WAT WAT WAT 
WAT WAT WAT WAT WAT WAT WAT WAT WAT WAT WAT WAT WAT WAT WAT WAT WAT WAT WAT WAT 
WAT WAT WAT WAT WAT WAT WAT WAT WAT WAT WAT WAT WAT WAT WAT WAT WAT WAT WAT WAT 
WAT WAT WAT WAT WAT WAT WAT WAT WAT WAT WAT WAT WAT WAT WAT WAT WAT WAT WAT WAT 
WAT WAT WAT WAT WAT WAT WAT WAT WAT WAT WAT WAT WAT WAT WAT WAT WAT WAT WAT WAT 
WAT WAT WAT WAT WAT WAT WAT WAT WAT WAT WAT WAT WAT WAT WAT WAT WAT WAT WAT WAT 
WAT WAT WAT WAT WAT WAT WAT WAT WAT WAT WAT WAT WAT WAT WAT WAT WAT WAT WAT WAT 
WAT WAT WAT WAT WAT WAT WAT WAT WAT WAT WAT WAT WAT WAT WAT WAT WAT WAT WAT WAT 
WAT WAT WAT WAT WAT WAT WAT WAT WAT WAT WAT WAT WAT WAT WAT WAT WAT WAT WAT WAT 
WAT WAT WAT WAT WAT WAT WAT WAT WAT WAT WAT WAT WAT WAT WAT WAT WAT WAT WAT WAT 
WAT WAT WAT WAT WAT WAT WAT WAT WAT WAT WAT WAT WAT WAT WAT WAT WAT WAT WAT WAT 
WAT WAT WAT WAT WAT WAT WAT WAT WAT WAT WAT WAT WAT WAT WAT WAT WAT WAT WAT WAT 
WAT WAT WAT WAT WAT WAT WAT WAT WAT WAT WAT WAT WAT WAT WAT WAT WAT WAT WAT WAT 
WAT WAT WAT WAT WAT WAT WAT WAT WAT WAT WAT WAT WAT WAT WAT WAT WAT WAT WAT WAT 
WAT WAT WAT WAT WAT WAT WAT WAT WAT WAT WAT WAT WAT WAT WAT WAT WAT WAT WAT WAT 
WAT WAT WAT WAT WAT WAT WAT WAT WAT WAT WAT WAT WAT WAT WAT WAT WAT WAT WAT WAT 
WAT WAT WAT WAT WAT WAT WAT WAT WAT WAT WAT WAT WAT WAT WAT WAT WAT WAT WAT WAT 
WAT WAT WAT WAT WAT WAT WAT WAT WAT WAT WAT WAT WAT WAT WAT WAT WAT WAT WAT WAT 
WAT WAT WAT WAT WAT WAT WAT WAT WAT WAT WAT WAT WAT WAT WAT WAT WAT WAT WAT WAT 
WAT WAT WAT WAT WAT WAT WAT WAT WAT WAT WAT WAT WAT WAT WAT WAT WAT WAT WAT WAT 
WAT WAT WAT WAT WAT WAT WAT WAT WAT WAT WAT WAT WAT WAT WAT WAT WAT WAT WAT WAT 
WAT WAT WAT WAT WAT WAT WAT WAT WAT WAT WAT WAT WAT WAT WAT WAT WAT WAT WAT WAT 
WAT WAT WAT WAT WAT WAT WAT WAT WAT WAT WAT WAT WAT WAT WAT WAT WAT WAT WAT WAT 
WAT WAT WAT WAT WAT WAT WAT WAT WAT WAT WAT WAT WAT WAT WAT WAT WAT WAT WAT WAT 
WAT WAT WAT WAT WAT WAT WAT WAT WAT WAT WAT WAT WAT WAT WAT WAT WAT WAT WAT WAT 
WAT WAT WAT WAT WAT WAT WAT WAT WAT WAT WAT WAT WAT WAT WAT WAT WAT WAT WAT WAT 
WAT WAT WAT WAT WAT WAT WAT WAT WAT WAT WAT WAT WAT WAT WAT WAT WAT WAT WAT WAT 
WAT WAT WAT WAT WAT WAT WAT WAT WAT WAT WAT WAT WAT WAT WAT WAT WAT WAT WAT WAT 
WAT WAT WAT WAT WAT WAT WAT WAT WAT WAT WAT WAT WAT WAT WAT WAT WAT WAT WAT WAT 
WAT WAT WAT WAT WAT WAT WAT WAT WAT WAT WAT WAT WAT WAT WAT WAT WAT WAT WAT WAT 
WAT WAT WAT WAT WAT WAT WAT WAT WAT WAT WAT WAT WAT WAT WAT WAT WAT WAT WAT WAT 
WAT WAT WAT WAT WAT WAT WAT WAT WAT WAT WAT WAT WAT WAT WAT WAT WAT WAT WAT WAT 
WAT WAT WAT WAT WAT WAT WAT WAT WAT WAT WAT WAT WAT WAT WAT WAT WAT WAT WAT WAT 
WAT WAT WAT WAT WAT WAT WAT WAT WAT WAT WAT WAT WAT WAT WAT WAT WAT WAT WAT WAT 
WAT WAT WAT WAT WAT WAT WAT WAT WAT WAT WAT WAT WAT WAT WAT WAT WAT WAT WAT WAT 
WAT WAT WAT WAT WAT WAT WAT WAT WAT WAT WAT WAT WAT WAT WAT WAT WAT WAT WAT WAT 
WAT WAT WAT WAT WAT WAT WAT WAT WAT WAT WAT WAT WAT WAT WAT WAT WAT WAT WAT WAT 
WAT WAT WAT WAT WAT WAT WAT WAT WAT WAT WAT WAT WAT WAT WAT WAT WAT WAT WAT WAT 
WAT WAT WAT WAT WAT WAT WAT WAT WAT WAT WAT WAT WAT WAT WAT WAT WAT WAT WAT WAT 
WAT WAT WAT WAT WAT WAT WAT WAT WAT WAT WAT WAT WAT WAT WAT WAT WAT WAT WAT WAT 
WAT WAT WAT WAT WAT WAT WAT WAT WAT WAT WAT WAT WAT WAT WAT WAT WAT WAT WAT WAT 
WAT WAT WAT WAT WAT WAT WAT WAT WAT WAT WAT WAT WAT WAT WAT WAT WAT WAT WAT WAT 
WAT WAT WAT WAT WAT WAT WAT WAT WAT WAT WAT WAT WAT WAT WAT WAT WAT WAT WAT WAT 
WAT WAT WAT WAT WAT WAT WAT WAT WAT WAT WAT WAT WAT WAT WAT WAT WAT WAT WAT WAT 
WAT WAT WAT WAT WAT WAT WAT WAT WAT WAT WAT WAT WAT WAT WAT WAT WAT WAT WAT WAT 
WAT WAT WAT WAT WAT WAT WAT WAT WAT WAT WAT WAT WAT WAT WAT WAT WAT WAT WAT WAT 
WAT WAT WAT WAT WAT WAT WAT WAT WAT WAT WAT WAT WAT WAT WAT WAT WAT WAT WAT WAT 
WAT WAT WAT WAT WAT WAT WAT WAT WAT WAT WAT WAT WAT WAT WAT WAT WAT WAT WAT WAT 
WAT WAT WAT WAT WAT WAT WAT WAT WAT WAT WAT WAT WAT WAT WAT WAT WAT WAT WAT WAT 
WAT WAT WAT WAT WAT WAT WAT WAT WAT WAT WAT WAT WAT WAT WAT WAT WAT WAT WAT WAT 
WAT WAT WAT WAT WAT WAT WAT WAT WAT WAT WAT WAT WAT WAT WAT WAT WAT WAT WAT WAT 
WAT WAT WAT WAT WAT WAT WAT WAT WAT WAT WAT WAT WAT WAT WAT WAT WAT WAT WAT WAT 
WAT WAT WAT WAT WAT WAT WAT WAT WAT WAT WAT WAT WAT WAT WAT WAT WAT WAT WAT WAT 
WAT WAT WAT WAT WAT WAT WAT WAT WAT WAT WAT WAT WAT WAT WAT WAT WAT WAT WAT WAT 
WAT WAT WAT WAT WAT WAT WAT WAT WAT WAT WAT WAT WAT WAT WAT WAT WAT WAT WAT WAT 
WAT WAT WAT WAT WAT WAT WAT WAT WAT WAT WAT WAT WAT WAT WAT WAT WAT WAT WAT WAT 
WAT WAT WAT WAT WAT WAT WAT WAT WAT WAT WAT WAT WAT WAT WAT WAT WAT WAT WAT WAT 
WAT WAT WAT WAT WAT WAT WAT WAT WAT WAT WAT WAT WAT WAT WAT WAT WAT WAT WAT WAT 
WAT WAT WAT WAT WAT WAT WAT WAT WAT WAT WAT WAT WAT WAT WAT WAT WAT WAT WAT WAT 
WAT WAT WAT WAT WAT WAT WAT WAT WAT WAT WAT WAT WAT WAT WAT WAT WAT WAT WAT WAT 
WAT WAT WAT WAT WAT WAT WAT WAT WAT WAT WAT WAT WAT WAT WAT WAT WAT WAT WAT WAT 
WAT WAT WAT WAT WAT WAT WAT WAT WAT WAT WAT WAT WAT WAT WAT WAT WAT WAT WAT WAT 
WAT WAT WAT WAT WAT WAT WAT WAT WAT WAT WAT WAT WAT WAT WAT WAT WAT WAT WAT WAT 
WAT WAT WAT WAT WAT WAT WAT WAT WAT WAT WAT WAT WAT WAT WAT WAT WAT WAT WAT WAT 
WAT WAT WAT WAT WAT WAT WAT WAT WAT WAT WAT WAT WAT WAT WAT WAT WAT WAT WAT WAT 
WAT WAT WAT WAT WAT WAT WAT WAT WAT WAT WAT WAT WAT WAT WAT WAT WAT WAT WAT WAT 
WAT WAT WAT WAT WAT WAT WAT WAT WAT WAT WAT WAT WAT WAT WAT WAT WAT WAT WAT WAT 
WAT WAT WAT WAT WAT WAT WAT WAT WAT WAT WAT WAT WAT WAT WAT WAT WAT WAT WAT WAT 
WAT WAT WAT WAT WAT WAT WAT WAT WAT WAT WAT WAT WAT WAT WAT WAT WAT WAT WAT WAT 
WAT WAT WAT WAT WAT WAT WAT WAT WAT WAT WAT WAT WAT WAT WAT WAT WAT WAT WAT WAT 
WAT WAT WAT WAT WAT WAT WAT WAT WAT WAT WAT WAT WAT WAT WAT WAT WAT WAT WAT WAT 
WAT WAT WAT WAT WAT WAT WAT WAT WAT WAT WAT WAT WAT WAT WAT WAT WAT WAT WAT WAT 
WAT WAT WAT WAT WAT WAT WAT WAT WAT WAT WAT WAT WAT WAT WAT WAT WAT WAT WAT WAT 
WAT WAT WAT WAT WAT WAT WAT WAT WAT WAT WAT WAT WAT WAT WAT WAT WAT WAT WAT WAT 
WAT WAT WAT WAT WAT WAT WAT WAT WAT WAT WAT WAT WAT WAT WAT WAT WAT WAT WAT WAT 
WAT WAT WAT WAT WAT WAT WAT WAT WAT WAT WAT WAT WAT WAT WAT WAT WAT WAT WAT WAT 
WAT WAT WAT WAT WAT WAT WAT WAT WAT WAT WAT WAT WAT WAT WAT WAT WAT WAT WAT WAT 
WAT WAT WAT WAT WAT WAT WAT WAT WAT WAT WAT WAT WAT WAT WAT WAT WAT WAT WAT WAT 
WAT WAT WAT WAT WAT WAT WAT WAT WAT WAT WAT WAT WAT WAT WAT WAT WAT WAT WAT WAT 
WAT WAT WAT WAT WAT WAT WAT WAT WAT WAT WAT WAT WAT WAT WAT WAT WAT WAT WAT WAT 
WAT WAT WAT WAT WAT WAT WAT WAT WAT WAT WAT WAT WAT WAT WAT WAT WAT WAT WAT WAT 
WAT WAT WAT WAT WAT WAT WAT WAT WAT WAT WAT WAT WAT WAT WAT WAT WAT WAT WAT WAT 
WAT WAT WAT WAT WAT WAT WAT WAT WAT WAT WAT WAT WAT WAT WAT WAT WAT WAT WAT WAT 
WAT WAT WAT WAT WAT WAT WAT WAT WAT WAT WAT WAT WAT WAT WAT WAT WAT WAT WAT WAT 
WAT WAT WAT WAT WAT WAT WAT WAT WAT WAT WAT WAT WAT WAT WAT WAT WAT WAT WAT WAT 
WAT WAT WAT WAT WAT WAT WAT WAT WAT WAT WAT WAT WAT WAT WAT WAT WAT WAT WAT WAT 
WAT WAT WAT WAT WAT WAT WAT WAT WAT WAT WAT WAT WAT WAT WAT WAT WAT WAT WAT WAT 
WAT WAT WAT WAT WAT WAT WAT WAT WAT WAT WAT WAT WAT WAT WAT WAT WAT WAT WAT WAT 
WAT WAT WAT WAT WAT WAT WAT WAT WAT WAT WAT WAT WAT WAT WAT WAT WAT WAT WAT WAT 
WAT WAT WAT WAT WAT WAT WAT WAT WAT WAT WAT WAT WAT WAT WAT WAT WAT WAT WAT WAT 
WAT WAT WAT WAT WAT WAT WAT WAT WAT WAT WAT WAT WAT WAT WAT WAT WAT WAT WAT WAT 
WAT WAT WAT WAT WAT WAT WAT WAT WAT WAT WAT WAT WAT WAT WAT WAT WAT WAT WAT WAT 
WAT WAT WAT WAT WAT WAT WAT WAT WAT WAT WAT WAT WAT WAT WAT WAT WAT WAT WAT WAT 
WAT WAT WAT WAT WAT WAT WAT WAT WAT WAT WAT WAT WAT WAT WAT WAT WAT WAT WAT WAT 
WAT WAT WAT WAT WAT WAT WAT WAT WAT WAT WAT WAT WAT WAT WAT WAT WAT WAT WAT WAT 
WAT WAT WAT WAT WAT WAT WAT WAT WAT WAT WAT WAT WAT WAT WAT WAT WAT WAT WAT WAT 
WAT WAT WAT WAT WAT WAT WAT WAT WAT WAT WAT WAT WAT WAT WAT WAT WAT WAT WAT WAT 
WAT WAT WAT WAT WAT WAT WAT WAT WAT WAT WAT WAT WAT WAT WAT WAT WAT WAT WAT WAT 
WAT WAT WAT WAT WAT WAT WAT WAT WAT WAT WAT WAT WAT WAT WAT WAT WAT WAT WAT WAT 
WAT WAT WAT WAT WAT WAT WAT WAT WAT WAT WAT WAT WAT WAT WAT WAT WAT WAT WAT WAT 
WAT WAT WAT WAT WAT WAT WAT WAT WAT WAT WAT WAT WAT WAT WAT WAT WAT WAT WAT WAT 
WAT WAT WAT WAT WAT WAT WAT WAT WAT WAT WAT WAT WAT WAT WAT WAT WAT WAT WAT WAT 
WAT WAT WAT WAT WAT WAT WAT WAT WAT WAT WAT WAT WAT WAT WAT WAT WAT WAT WAT WAT 
WAT WAT WAT WAT WAT WAT WAT WAT WAT WAT WAT WAT WAT WAT WAT WAT WAT WAT WAT WAT 
WAT WAT WAT WAT WAT WAT WAT WAT WAT WAT WAT WAT WAT WAT WAT WAT WAT WAT WAT WAT 
WAT WAT WAT WAT WAT WAT WAT WAT WAT WAT WAT WAT WAT WAT WAT WAT WAT WAT WAT WAT 
WAT WAT WAT WAT WAT WAT WAT WAT WAT WAT WAT WAT WAT WAT WAT WAT WAT WAT WAT WAT 
WAT WAT WAT WAT WAT WAT WAT WAT WAT WAT WAT WAT WAT WAT WAT WAT WAT WAT WAT WAT 
WAT WAT WAT WAT WAT WAT WAT WAT WAT WAT WAT WAT WAT WAT WAT WAT WAT WAT WAT WAT 
WAT WAT WAT WAT WAT WAT WAT WAT WAT WAT WAT WAT WAT WAT WAT WAT WAT WAT WAT WAT 
WAT WAT WAT WAT WAT WAT WAT WAT WAT WAT WAT WAT WAT WAT WAT WAT WAT WAT WAT WAT 
WAT WAT WAT WAT WAT WAT WAT WAT WAT WAT WAT WAT WAT WAT WAT WAT WAT WAT WAT WAT 
WAT WAT WAT WAT WAT WAT WAT WAT WAT WAT WAT WAT WAT WAT WAT WAT WAT WAT WAT WAT 
WAT WAT WAT WAT WAT WAT WAT WAT WAT WAT WAT WAT WAT WAT WAT WAT WAT WAT WAT WAT 
WAT WAT WAT WAT WAT WAT WAT WAT WAT WAT WAT WAT WAT WAT WAT WAT WAT WAT WAT WAT 
WAT WAT WAT WAT WAT WAT WAT WAT WAT WAT WAT WAT WAT WAT WAT WAT WAT WAT WAT WAT 
WAT WAT WAT WAT WAT WAT WAT WAT WAT WAT WAT WAT WAT WAT WAT WAT WAT WAT WAT WAT 
WAT WAT WAT WAT WAT WAT WAT WAT WAT WAT WAT WAT WAT WAT WAT WAT WAT WAT WAT WAT 
WAT WAT WAT WAT WAT WAT WAT WAT WAT WAT WAT WAT WAT WAT WAT WAT WAT WAT WAT WAT 
WAT WAT WAT WAT WAT WAT WAT WAT WAT WAT WAT WAT WAT WAT WAT WAT WAT WAT WAT WAT 
WAT WAT WAT WAT WAT WAT WAT WAT WAT WAT WAT WAT WAT WAT WAT WAT WAT WAT WAT WAT 
WAT WAT WAT WAT WAT WAT WAT WAT WAT WAT WAT WAT WAT WAT WAT WAT WAT WAT WAT WAT 
WAT WAT WAT WAT WAT WAT WAT WAT WAT WAT WAT WAT WAT WAT WAT WAT WAT WAT WAT WAT 
WAT WAT WAT WAT WAT WAT WAT WAT WAT WAT WAT WAT WAT WAT WAT WAT WAT WAT WAT WAT 
WAT WAT WAT WAT WAT WAT WAT WAT WAT WAT WAT WAT WAT WAT WAT WAT WAT WAT WAT WAT 
WAT WAT WAT WAT WAT WAT WAT WAT WAT WAT WAT WAT WAT WAT WAT WAT WAT WAT WAT WAT 
WAT WAT WAT WAT WAT WAT WAT WAT WAT WAT WAT WAT WAT WAT WAT WAT WAT WAT WAT WAT 
WAT WAT WAT WAT WAT WAT WAT WAT WAT WAT WAT WAT WAT WAT WAT WAT WAT WAT WAT WAT 
WAT WAT WAT WAT WAT WAT WAT WAT WAT WAT WAT WAT WAT WAT WAT WAT WAT WAT WAT WAT 
WAT WAT WAT WAT WAT WAT WAT WAT WAT WAT WAT WAT WAT WAT WAT WAT WAT WAT WAT WAT 
WAT WAT WAT WAT WAT WAT WAT WAT WAT WAT WAT WAT WAT WAT WAT WAT WAT WAT WAT WAT 
WAT WAT WAT WAT WAT WAT WAT WAT WAT WAT WAT WAT WAT WAT WAT WAT WAT WAT WAT WAT 
WAT WAT WAT WAT WAT WAT WAT WAT WAT WAT WAT WAT WAT WAT WAT WAT WAT WAT WAT WAT 
WAT WAT WAT WAT WAT WAT WAT WAT WAT WAT WAT WAT WAT WAT WAT WAT WAT WAT WAT WAT 
WAT WAT WAT WAT WAT WAT WAT WAT WAT WAT WAT WAT WAT WAT WAT WAT WAT WAT WAT WAT 
WAT WAT WAT WAT WAT WAT WAT WAT WAT WAT WAT WAT WAT WAT WAT WAT WAT WAT WAT WAT 
WAT WAT WAT WAT WAT WAT WAT WAT WAT WAT WAT WAT WAT WAT WAT WAT WAT WAT WAT WAT 
WAT WAT WAT WAT WAT WAT WAT WAT WAT WAT WAT WAT WAT WAT WAT WAT WAT WAT WAT WAT 
WAT WAT WAT WAT WAT WAT WAT WAT WAT WAT WAT WAT WAT WAT WAT WAT WAT WAT WAT WAT 
WAT WAT WAT WAT WAT WAT WAT WAT WAT WAT WAT WAT WAT WAT WAT WAT WAT WAT WAT WAT 
WAT WAT WAT WAT WAT WAT WAT WAT WAT WAT WAT WAT WAT WAT WAT WAT WAT WAT WAT WAT 
WAT WAT WAT WAT WAT WAT WAT WAT WAT WAT WAT WAT WAT WAT WAT WAT WAT WAT WAT WAT 
WAT WAT WAT WAT WAT WAT WAT WAT WAT WAT WAT WAT WAT WAT WAT WAT WAT WAT WAT WAT 
WAT WAT WAT WAT WAT WAT WAT WAT WAT WAT WAT WAT WAT WAT WAT WAT WAT WAT WAT WAT 
WAT WAT WAT WAT WAT WAT WAT WAT WAT WAT WAT WAT WAT WAT WAT WAT WAT WAT WAT WAT 
WAT WAT WAT WAT WAT WAT WAT WAT WAT WAT WAT WAT WAT WAT WAT WAT WAT WAT WAT WAT 
WAT WAT WAT WAT WAT WAT WAT WAT WAT WAT WAT WAT WAT WAT WAT WAT WAT WAT WAT WAT 
WAT WAT WAT WAT WAT WAT WAT WAT WAT WAT WAT WAT WAT WAT WAT WAT WAT WAT WAT WAT 
WAT WAT WAT WAT WAT WAT WAT WAT WAT WAT WAT WAT WAT WAT WAT WAT WAT WAT WAT WAT 
WAT WAT WAT WAT WAT WAT WAT WAT WAT WAT WAT WAT WAT WAT WAT WAT WAT WAT WAT WAT 
WAT WAT WAT WAT WAT WAT WAT WAT WAT WAT WAT WAT WAT WAT WAT WAT WAT WAT WAT WAT 
WAT WAT WAT WAT WAT WAT WAT WAT WAT WAT WAT WAT WAT WAT WAT WAT WAT WAT WAT WAT 
WAT WAT WAT WAT WAT WAT WAT WAT WAT WAT WAT WAT WAT WAT WAT WAT WAT WAT WAT WAT 
WAT WAT WAT WAT WAT WAT WAT WAT WAT WAT WAT WAT WAT WAT WAT WAT WAT WAT WAT WAT 
WAT WAT WAT WAT WAT WAT WAT WAT WAT WAT WAT WAT WAT WAT WAT WAT WAT WAT WAT WAT 
WAT WAT WAT WAT WAT WAT WAT WAT WAT WAT WAT WAT WAT WAT WAT WAT WAT WAT WAT WAT 
WAT WAT WAT WAT WAT WAT WAT WAT WAT WAT WAT WAT WAT WAT WAT WAT WAT WAT WAT WAT 
WAT WAT WAT WAT WAT WAT WAT WAT WAT WAT WAT WAT WAT WAT WAT WAT WAT WAT WAT WAT 
WAT WAT WAT WAT WAT WAT WAT WAT WAT WAT WAT WAT WAT WAT WAT WAT WAT WAT WAT WAT 
WAT WAT WAT WAT WAT WAT WAT WAT WAT WAT WAT WAT WAT WAT WAT WAT WAT WAT WAT WAT 
WAT WAT WAT WAT WAT WAT WAT WAT WAT WAT WAT WAT WAT WAT WAT WAT WAT WAT WAT WAT 
WAT WAT WAT WAT WAT WAT WAT WAT WAT WAT WAT WAT WAT WAT WAT WAT WAT WAT WAT WAT 
WAT WAT WAT WAT WAT WAT WAT WAT WAT WAT WAT WAT WAT WAT WAT WAT WAT WAT WAT WAT 
WAT WAT WAT WAT WAT WAT WAT WAT WAT WAT WAT WAT WAT WAT WAT WAT WAT WAT WAT WAT 
WAT WAT WAT WAT WAT WAT WAT WAT WAT WAT WAT WAT WAT WAT WAT WAT WAT WAT WAT WAT 
WAT WAT WAT WAT WAT WAT WAT WAT WAT WAT WAT WAT WAT WAT WAT WAT WAT WAT WAT WAT 
WAT WAT WAT WAT WAT WAT WAT WAT WAT WAT WAT WAT WAT WAT WAT WAT WAT WAT WAT WAT 
WAT WAT WAT WAT WAT WAT WAT WAT WAT WAT WAT WAT WAT WAT WAT WAT WAT WAT WAT WAT 
WAT WAT WAT WAT WAT WAT WAT WAT WAT WAT WAT WAT WAT WAT WAT WAT WAT WAT WAT WAT 
WAT WAT WAT WAT WAT WAT WAT WAT WAT WAT WAT WAT WAT WAT WAT WAT WAT WAT WAT WAT 
WAT WAT WAT WAT WAT WAT WAT WAT WAT WAT WAT WAT WAT WAT WAT WAT WAT WAT WAT WAT 
WAT WAT WAT WAT WAT WAT WAT WAT WAT WAT WAT WAT WAT WAT WAT WAT WAT WAT WAT WAT 
WAT WAT WAT WAT WAT WAT WAT WAT WAT WAT WAT WAT WAT WAT WAT WAT WAT WAT WAT WAT 
WAT WAT WAT WAT WAT WAT WAT WAT WAT WAT WAT WAT WAT WAT WAT WAT WAT WAT WAT WAT 
WAT WAT WAT WAT WAT WAT WAT WAT WAT WAT WAT WAT WAT WAT WAT WAT WAT WAT WAT WAT 
WAT WAT WAT WAT WAT WAT WAT WAT WAT WAT WAT WAT WAT WAT WAT WAT WAT WAT WAT WAT 
WAT WAT WAT WAT WAT WAT WAT WAT WAT WAT WAT WAT WAT WAT WAT WAT WAT WAT WAT WAT 
WAT WAT WAT WAT WAT WAT WAT WAT WAT WAT WAT WAT WAT WAT WAT WAT WAT WAT WAT WAT 
WAT WAT WAT WAT WAT WAT WAT WAT WAT WAT WAT WAT WAT WAT WAT WAT WAT WAT WAT WAT 
WAT WAT WAT WAT WAT WAT WAT WAT WAT WAT WAT WAT WAT WAT WAT WAT WAT WAT WAT WAT 
WAT WAT WAT WAT WAT WAT WAT WAT WAT WAT WAT WAT WAT WAT WAT WAT WAT WAT WAT WAT 
WAT WAT WAT WAT WAT WAT WAT WAT WAT WAT WAT WAT WAT WAT WAT WAT WAT WAT WAT WAT 
WAT WAT WAT WAT WAT WAT WAT WAT WAT WAT WAT WAT WAT WAT WAT WAT WAT WAT WAT WAT 
WAT WAT WAT WAT WAT WAT WAT WAT WAT WAT WAT WAT WAT WAT WAT WAT WAT WAT WAT WAT 
WAT WAT WAT WAT WAT WAT WAT WAT WAT WAT WAT WAT WAT WAT WAT WAT WAT WAT WAT WAT 
WAT WAT WAT WAT WAT WAT WAT WAT WAT WAT WAT WAT WAT WAT WAT WAT WAT WAT WAT WAT 
WAT WAT WAT WAT WAT WAT WAT WAT WAT WAT WAT WAT WAT WAT WAT WAT WAT WAT WAT WAT 
WAT WAT WAT WAT WAT WAT WAT WAT WAT WAT WAT WAT WAT WAT WAT WAT WAT WAT WAT WAT 
WAT WAT WAT WAT WAT WAT WAT WAT WAT WAT WAT WAT WAT WAT WAT WAT WAT WAT WAT WAT 
WAT WAT WAT WAT WAT WAT WAT WAT WAT WAT WAT WAT WAT WAT WAT WAT WAT WAT WAT WAT 
WAT WAT WAT WAT WAT WAT WAT WAT WAT WAT WAT WAT WAT WAT WAT WAT WAT WAT WAT WAT 
WAT WAT WAT WAT WAT WAT WAT WAT WAT WAT WAT WAT WAT WAT WAT WAT WAT WAT WAT WAT 
WAT WAT WAT WAT WAT WAT WAT WAT WAT WAT WAT WAT WAT WAT WAT WAT WAT WAT WAT WAT 
WAT WAT WAT WAT WAT WAT WAT WAT WAT WAT WAT WAT WAT WAT WAT WAT WAT WAT WAT WAT 
WAT WAT WAT WAT WAT WAT WAT WAT WAT WAT WAT WAT WAT WAT WAT WAT WAT WAT WAT WAT 
WAT WAT WAT WAT WAT WAT WAT WAT WAT WAT WAT WAT WAT WAT WAT WAT WAT WAT WAT WAT 
WAT WAT WAT WAT WAT WAT WAT WAT WAT WAT WAT WAT WAT WAT WAT WAT WAT WAT WAT WAT 
WAT WAT WAT WAT WAT WAT WAT WAT WAT WAT WAT WAT WAT WAT WAT WAT WAT WAT WAT WAT 
WAT WAT WAT WAT WAT WAT WAT WAT WAT WAT WAT WAT WAT WAT WAT WAT WAT WAT WAT WAT 
WAT WAT WAT WAT WAT WAT WAT WAT WAT WAT WAT WAT WAT WAT WAT WAT WAT WAT WAT WAT 
WAT WAT WAT WAT WAT WAT WAT WAT WAT WAT WAT WAT WAT WAT WAT WAT WAT WAT WAT WAT 
WAT WAT WAT WAT WAT WAT WAT WAT WAT WAT WAT WAT WAT WAT WAT WAT WAT WAT WAT WAT 
WAT WAT WAT WAT WAT WAT WAT WAT WAT WAT WAT WAT WAT WAT WAT WAT WAT WAT WAT WAT 
WAT WAT WAT WAT WAT WAT WAT WAT WAT WAT WAT WAT WAT WAT WAT WAT WAT WAT WAT WAT 
WAT WAT WAT WAT WAT WAT WAT WAT WAT WAT WAT WAT WAT WAT WAT WAT WAT WAT WAT WAT 
WAT WAT WAT WAT WAT WAT WAT WAT WAT WAT WAT WAT WAT WAT WAT WAT WAT WAT WAT WAT 
WAT WAT WAT WAT WAT WAT WAT WAT WAT WAT WAT WAT WAT WAT WAT WAT WAT WAT WAT WAT 
WAT WAT WAT WAT WAT WAT WAT WAT WAT WAT WAT WAT WAT WAT WAT WAT WAT WAT WAT WAT 
WAT WAT WAT WAT WAT WAT WAT WAT WAT WAT WAT WAT WAT WAT WAT WAT WAT WAT WAT WAT 
WAT WAT WAT WAT WAT WAT WAT WAT WAT WAT WAT WAT WAT WAT WAT WAT WAT WAT WAT WAT 
WAT WAT WAT WAT WAT WAT WAT WAT WAT WAT WAT WAT WAT WAT WAT WAT WAT WAT WAT WAT 
WAT WAT WAT WAT WAT WAT WAT WAT WAT WAT WAT WAT WAT WAT WAT WAT WAT WAT WAT WAT 
WAT WAT WAT WAT WAT WAT WAT WAT WAT WAT WAT WAT WAT WAT WAT WAT WAT WAT WAT WAT 
WAT WAT WAT WAT WAT WAT WAT WAT WAT WAT WAT WAT WAT WAT WAT WAT WAT WAT WAT WAT 
WAT WAT WAT WAT WAT WAT WAT WAT WAT WAT WAT WAT WAT WAT WAT WAT WAT WAT WAT WAT 
WAT WAT WAT WAT WAT WAT WAT WAT WAT WAT WAT WAT WAT WAT WAT WAT WAT WAT WAT WAT 
WAT WAT WAT WAT WAT WAT WAT WAT WAT WAT WAT WAT WAT WAT WAT WAT WAT WAT WAT WAT 
WAT WAT WAT WAT WAT WAT WAT WAT WAT WAT WAT WAT WAT WAT WAT WAT WAT WAT WAT WAT 
WAT WAT WAT WAT WAT WAT WAT WAT WAT WAT WAT WAT WAT WAT WAT WAT WAT WAT WAT WAT 
WAT WAT WAT WAT WAT WAT WAT WAT WAT WAT WAT WAT WAT WAT WAT WAT WAT WAT WAT WAT 
WAT WAT WAT WAT WAT WAT WAT WAT WAT WAT WAT WAT WAT WAT WAT WAT WAT WAT WAT WAT 
WAT WAT WAT WAT WAT WAT WAT WAT WAT WAT WAT WAT WAT WAT WAT WAT WAT WAT WAT WAT 
WAT WAT WAT WAT WAT WAT WAT WAT WAT WAT WAT WAT WAT WAT WAT WAT WAT WAT WAT WAT 
WAT WAT WAT WAT WAT WAT WAT WAT WAT WAT WAT WAT WAT WAT WAT WAT WAT WAT WAT WAT 
WAT WAT WAT WAT WAT WAT WAT WAT WAT WAT WAT WAT WAT WAT WAT WAT WAT WAT WAT WAT 
WAT WAT WAT WAT WAT WAT WAT WAT WAT WAT WAT WAT WAT WAT WAT WAT WAT WAT WAT WAT 
WAT WAT WAT WAT WAT WAT WAT WAT WAT WAT WAT WAT WAT WAT WAT WAT WAT WAT WAT WAT 
WAT WAT WAT WAT WAT WAT WAT WAT WAT WAT WAT WAT WAT WAT WAT WAT WAT WAT WAT WAT 
WAT WAT WAT WAT WAT WAT WAT WAT WAT WAT WAT WAT WAT WAT WAT WAT WAT WAT WAT WAT 
WAT WAT WAT WAT WAT WAT WAT WAT WAT WAT WAT WAT WAT WAT WAT WAT WAT WAT WAT WAT 
WAT WAT WAT WAT WAT WAT WAT WAT WAT WAT WAT WAT WAT WAT WAT WAT WAT WAT WAT WAT 
WAT WAT WAT WAT WAT WAT WAT WAT WAT WAT WAT WAT WAT WAT WAT WAT WAT WAT WAT WAT 
WAT WAT WAT WAT WAT WAT WAT WAT WAT WAT WAT WAT WAT WAT WAT WAT WAT WAT WAT WAT 
WAT WAT WAT WAT WAT WAT WAT WAT WAT WAT WAT WAT WAT WAT WAT WAT WAT WAT WAT WAT 
WAT WAT WAT WAT WAT WAT WAT WAT WAT WAT WAT WAT WAT WAT WAT WAT WAT WAT WAT WAT 
WAT WAT WAT WAT WAT WAT WAT WAT WAT WAT WAT WAT WAT WAT WAT WAT WAT WAT WAT WAT 
WAT WAT WAT WAT WAT WAT WAT WAT WAT WAT WAT WAT WAT WAT WAT WAT WAT WAT WAT WAT 
WAT WAT WAT WAT WAT WAT WAT WAT WAT WAT WAT WAT WAT WAT WAT WAT WAT WAT WAT WAT 
WAT WAT WAT WAT WAT WAT WAT WAT WAT WAT WAT WAT WAT WAT WAT WAT WAT WAT WAT WAT 
WAT WAT WAT WAT WAT WAT WAT WAT WAT WAT WAT WAT WAT WAT WAT WAT WAT WAT WAT WAT 
WAT WAT WAT WAT WAT WAT WAT WAT WAT WAT WAT WAT WAT WAT WAT WAT WAT WAT WAT WAT 
WAT WAT WAT WAT WAT WAT WAT WAT WAT WAT WAT WAT WAT WAT WAT WAT WAT WAT WAT WAT 
WAT WAT WAT WAT WAT WAT WAT WAT WAT WAT WAT WAT WAT WAT WAT WAT WAT WAT WAT WAT 
WAT WAT WAT WAT WAT WAT WAT WAT WAT WAT WAT WAT WAT WAT WAT WAT WAT WAT WAT WAT 
WAT WAT WAT WAT WAT WAT WAT WAT WAT WAT WAT WAT WAT WAT WAT WAT WAT WAT WAT WAT 
WAT WAT WAT WAT WAT WAT WAT WAT WAT WAT WAT WAT WAT WAT WAT WAT WAT WAT WAT WAT 
WAT WAT WAT WAT WAT WAT WAT WAT WAT WAT WAT WAT WAT WAT WAT WAT WAT WAT WAT WAT 
WAT WAT WAT WAT WAT WAT WAT WAT WAT WAT WAT WAT WAT WAT WAT WAT WAT WAT WAT WAT 
WAT WAT WAT WAT WAT WAT WAT WAT WAT WAT WAT WAT WAT WAT WAT WAT WAT WAT WAT WAT 
WAT WAT WAT WAT WAT WAT WAT WAT WAT WAT WAT WAT WAT WAT WAT WAT WAT WAT WAT WAT 
WAT WAT WAT WAT WAT WAT WAT WAT WAT WAT WAT WAT WAT WAT WAT WAT WAT WAT WAT WAT 
WAT WAT WAT WAT WAT WAT WAT WAT WAT WAT WAT WAT WAT WAT WAT WAT WAT WAT WAT WAT 
WAT WAT WAT WAT WAT WAT WAT WAT WAT WAT WAT WAT WAT WAT WAT WAT WAT WAT WAT WAT 
WAT WAT WAT WAT WAT WAT WAT WAT WAT WAT WAT WAT WAT WAT WAT WAT WAT WAT WAT WAT 
WAT WAT WAT WAT WAT WAT WAT WAT WAT WAT WAT WAT WAT WAT WAT WAT WAT WAT WAT WAT 
WAT WAT WAT WAT WAT WAT WAT WAT WAT WAT WAT WAT WAT WAT WAT WAT WAT WAT WAT WAT 
WAT WAT WAT WAT WAT WAT WAT WAT WAT WAT WAT WAT WAT WAT WAT WAT WAT WAT WAT WAT 
WAT WAT WAT WAT WAT WAT WAT WAT WAT WAT WAT WAT WAT WAT WAT WAT WAT WAT WAT WAT 
WAT WAT WAT WAT WAT WAT WAT WAT WAT WAT WAT WAT WAT WAT WAT WAT WAT WAT WAT WAT 
WAT WAT WAT WAT WAT WAT WAT WAT WAT WAT WAT WAT WAT WAT WAT WAT WAT WAT WAT WAT 
WAT WAT WAT WAT WAT WAT WAT WAT WAT WAT WAT WAT WAT WAT WAT WAT WAT WAT WAT WAT 
WAT WAT WAT WAT WAT WAT WAT WAT WAT WAT WAT WAT WAT WAT WAT WAT WAT WAT WAT WAT 
WAT WAT WAT WAT WAT WAT WAT WAT WAT WAT WAT WAT WAT WAT WAT WAT WAT WAT WAT WAT 
WAT WAT WAT WAT WAT WAT WAT WAT WAT WAT WAT WAT WAT WAT WAT WAT WAT WAT WAT WAT 
WAT WAT WAT WAT WAT WAT WAT WAT WAT WAT WAT WAT WAT WAT WAT WAT WAT WAT WAT WAT 
WAT WAT WAT WAT WAT WAT WAT WAT WAT WAT WAT WAT WAT WAT WAT WAT WAT WAT WAT WAT 
WAT WAT WAT WAT WAT WAT WAT WAT WAT WAT WAT WAT WAT WAT WAT WAT WAT WAT WAT WAT 
WAT WAT WAT WAT WAT WAT WAT WAT WAT WAT WAT WAT WAT WAT WAT WAT WAT WAT WAT WAT 
WAT WAT WAT WAT WAT WAT WAT WAT WAT WAT WAT WAT WAT WAT WAT WAT WAT WAT WAT WAT 
WAT WAT WAT WAT WAT WAT WAT WAT WAT WAT WAT WAT WAT WAT WAT WAT WAT WAT WAT WAT 
WAT WAT WAT WAT WAT WAT WAT WAT WAT WAT WAT WAT WAT WAT WAT WAT WAT WAT WAT WAT 
WAT WAT WAT WAT WAT WAT WAT WAT WAT WAT WAT WAT WAT WAT WAT WAT WAT WAT WAT WAT 
WAT WAT WAT WAT WAT WAT WAT WAT WAT WAT WAT WAT WAT WAT WAT WAT WAT WAT WAT WAT 
WAT WAT WAT WAT WAT WAT WAT WAT WAT WAT WAT WAT WAT WAT WAT WAT WAT WAT WAT WAT 
WAT WAT WAT WAT WAT WAT WAT WAT WAT WAT WAT WAT WAT WAT WAT WAT WAT WAT WAT WAT 
WAT WAT WAT WAT WAT WAT WAT WAT WAT WAT WAT WAT WAT WAT WAT WAT WAT WAT WAT WAT 
WAT WAT WAT WAT WAT WAT WAT WAT WAT WAT WAT WAT WAT WAT WAT WAT WAT WAT WAT WAT 
WAT WAT WAT WAT WAT WAT WAT WAT WAT WAT WAT WAT WAT WAT WAT WAT WAT WAT WAT WAT 
WAT WAT WAT WAT WAT WAT WAT WAT WAT WAT WAT WAT WAT WAT WAT WAT WAT WAT WAT WAT 
WAT WAT WAT WAT WAT WAT WAT WAT WAT WAT WAT WAT WAT WAT WAT WAT WAT WAT WAT WAT 
WAT WAT WAT WAT WAT WAT WAT WAT WAT WAT WAT WAT WAT WAT WAT WAT WAT WAT WAT WAT 
WAT WAT WAT WAT WAT WAT WAT WAT WAT WAT WAT WAT WAT WAT WAT WAT WAT WAT WAT WAT 
WAT WAT WAT WAT WAT WAT WAT WAT WAT WAT WAT WAT WAT WAT WAT WAT WAT WAT WAT WAT 
WAT WAT WAT WAT WAT WAT WAT WAT WAT WAT WAT WAT WAT WAT WAT WAT WAT WAT WAT WAT 
WAT WAT WAT WAT WAT WAT WAT WAT WAT WAT WAT WAT WAT WAT WAT WAT WAT WAT WAT WAT 
WAT WAT WAT WAT WAT WAT WAT WAT WAT WAT WAT WAT WAT WAT WAT WAT WAT WAT WAT WAT 
WAT WAT WAT WAT WAT WAT WAT WAT WAT WAT WAT WAT WAT WAT WAT WAT WAT WAT WAT WAT 
WAT WAT WAT WAT WAT WAT WAT WAT WAT WAT WAT WAT WAT WAT WAT WAT WAT WAT WAT WAT 
WAT WAT WAT WAT WAT WAT WAT WAT WAT WAT WAT WAT WAT WAT WAT WAT WAT WAT WAT WAT 
WAT WAT WAT WAT WAT WAT WAT WAT WAT WAT WAT WAT WAT WAT WAT WAT WAT WAT WAT WAT 
WAT WAT WAT WAT WAT WAT WAT WAT WAT WAT WAT WAT WAT WAT WAT WAT WAT WAT WAT WAT 
WAT WAT WAT WAT WAT WAT WAT WAT WAT WAT WAT WAT WAT WAT WAT WAT WAT WAT WAT WAT 
WAT WAT WAT WAT WAT WAT WAT WAT WAT WAT WAT WAT WAT WAT WAT WAT WAT WAT WAT WAT 
WAT WAT WAT WAT WAT WAT WAT WAT WAT WAT WAT WAT WAT WAT WAT WAT WAT WAT WAT WAT 
WAT WAT WAT WAT WAT WAT WAT WAT WAT WAT WAT WAT WAT WAT WAT WAT WAT WAT WAT WAT 
WAT WAT WAT WAT WAT WAT WAT WAT WAT WAT WAT WAT WAT WAT WAT WAT WAT WAT WAT WAT 
WAT WAT WAT WAT WAT WAT WAT WAT WAT WAT WAT WAT WAT WAT WAT WAT WAT WAT WAT WAT 
WAT WAT WAT WAT WAT WAT WAT WAT WAT WAT WAT WAT WAT WAT WAT WAT WAT WAT WAT WAT 
WAT WAT WAT WAT WAT WAT WAT WAT WAT WAT WAT WAT WAT WAT WAT WAT WAT WAT WAT WAT 
WAT WAT WAT WAT WAT WAT WAT WAT WAT WAT WAT WAT WAT WAT WAT WAT WAT WAT WAT WAT 
WAT WAT WAT WAT WAT WAT WAT WAT WAT WAT WAT WAT WAT WAT WAT WAT WAT WAT WAT WAT 
WAT WAT WAT WAT WAT WAT WAT WAT WAT WAT WAT WAT WAT WAT WAT WAT WAT WAT WAT WAT 
WAT WAT WAT WAT WAT WAT WAT WAT WAT WAT WAT WAT WAT WAT WAT WAT WAT WAT WAT WAT 
WAT WAT WAT WAT WAT WAT WAT WAT WAT WAT WAT WAT WAT WAT WAT WAT WAT WAT WAT WAT 
WAT WAT WAT WAT WAT WAT WAT WAT WAT WAT WAT WAT WAT WAT WAT WAT WAT WAT WAT WAT 
WAT WAT WAT WAT WAT WAT WAT WAT WAT WAT WAT WAT WAT WAT WAT WAT WAT WAT WAT WAT 
WAT WAT WAT WAT WAT WAT WAT WAT WAT WAT WAT WAT WAT WAT WAT WAT WAT WAT WAT WAT 
WAT WAT WAT WAT WAT WAT WAT WAT WAT WAT WAT WAT WAT WAT WAT WAT WAT WAT WAT WAT 
WAT WAT WAT WAT WAT WAT WAT WAT WAT WAT WAT WAT WAT WAT WAT WAT WAT WAT WAT WAT 
WAT WAT WAT WAT WAT WAT WAT WAT WAT WAT WAT WAT WAT WAT WAT WAT WAT WAT WAT WAT 
WAT WAT WAT WAT WAT WAT WAT WAT WAT WAT WAT WAT WAT WAT WAT WAT WAT WAT WAT WAT 
WAT WAT WAT WAT WAT WAT WAT WAT WAT WAT WAT WAT WAT WAT WAT WAT WAT WAT WAT WAT 
WAT WAT WAT WAT WAT WAT WAT WAT WAT WAT WAT WAT WAT WAT WAT WAT WAT WAT WAT WAT 
WAT WAT WAT WAT WAT WAT WAT WAT WAT WAT WAT WAT WAT WAT WAT WAT WAT WAT WAT WAT 
WAT WAT WAT WAT WAT WAT WAT WAT WAT WAT WAT WAT WAT WAT WAT WAT WAT WAT WAT WAT 
WAT WAT WAT WAT WAT WAT WAT WAT WAT WAT WAT WAT WAT WAT WAT WAT WAT WAT WAT WAT 
WAT WAT WAT WAT WAT WAT WAT WAT WAT WAT WAT WAT WAT WAT WAT WAT WAT WAT WAT WAT 
WAT WAT WAT WAT WAT WAT WAT WAT WAT WAT WAT WAT WAT WAT WAT WAT WAT WAT WAT WAT 
WAT WAT WAT WAT WAT WAT WAT WAT WAT WAT WAT WAT WAT WAT WAT WAT WAT WAT WAT WAT 
WAT WAT WAT WAT WAT WAT WAT WAT WAT WAT WAT WAT WAT WAT WAT WAT WAT WAT WAT WAT 
WAT WAT WAT WAT WAT WAT WAT WAT WAT WAT WAT WAT WAT WAT WAT WAT WAT WAT WAT WAT 
WAT WAT WAT WAT WAT WAT WAT WAT WAT WAT WAT WAT WAT WAT WAT WAT WAT WAT WAT WAT 
WAT WAT WAT WAT WAT WAT WAT WAT WAT WAT WAT WAT WAT WAT WAT WAT WAT WAT WAT WAT 
WAT WAT WAT WAT WAT WAT WAT WAT WAT WAT WAT WAT WAT WAT WAT WAT WAT WAT WAT WAT 
WAT WAT WAT WAT WAT WAT WAT WAT WAT WAT WAT WAT WAT WAT WAT WAT WAT WAT WAT WAT 
WAT WAT WAT WAT WAT WAT WAT WAT WAT WAT WAT WAT WAT WAT WAT WAT WAT WAT WAT WAT 
WAT WAT WAT WAT WAT WAT WAT WAT WAT WAT WAT WAT WAT WAT WAT WAT WAT WAT WAT WAT 
WAT WAT WAT WAT WAT WAT WAT WAT WAT WAT WAT WAT WAT WAT WAT WAT WAT WAT WAT WAT 
WAT WAT WAT WAT WAT WAT WAT WAT WAT WAT WAT WAT WAT WAT WAT WAT WAT WAT WAT WAT 
WAT WAT WAT WAT WAT WAT WAT WAT WAT WAT WAT WAT WAT WAT WAT WAT WAT WAT WAT WAT 
WAT WAT WAT WAT WAT WAT WAT WAT WAT WAT WAT WAT WAT WAT WAT WAT WAT WAT WAT WAT 
WAT WAT WAT WAT WAT WAT WAT WAT WAT WAT WAT WAT WAT WAT WAT WAT WAT WAT WAT WAT 
WAT WAT WAT WAT WAT WAT WAT WAT WAT WAT WAT WAT WAT WAT WAT WAT WAT WAT WAT WAT 
WAT WAT WAT WAT WAT WAT WAT WAT WAT WAT WAT WAT WAT WAT WAT WAT WAT WAT WAT WAT 
WAT WAT WAT WAT WAT WAT WAT WAT WAT WAT WAT WAT WAT WAT WAT WAT WAT WAT WAT WAT 
WAT WAT WAT WAT WAT WAT WAT WAT WAT WAT WAT WAT WAT WAT WAT WAT WAT WAT WAT WAT 
WAT WAT WAT WAT WAT WAT WAT WAT WAT WAT WAT WAT WAT WAT WAT WAT WAT WAT WAT WAT 
WAT WAT WAT WAT WAT WAT WAT WAT WAT WAT WAT WAT WAT WAT WAT WAT WAT WAT WAT WAT 
WAT WAT WAT WAT WAT WAT WAT WAT WAT WAT WAT WAT WAT WAT WAT WAT WAT WAT WAT WAT 
WAT WAT WAT WAT WAT WAT WAT WAT WAT WAT WAT WAT WAT WAT WAT WAT WAT WAT WAT WAT 
WAT WAT WAT WAT WAT WAT WAT WAT WAT WAT WAT WAT WAT WAT WAT WAT WAT WAT WAT WAT 
WAT WAT WAT WAT WAT WAT WAT WAT WAT WAT WAT WAT WAT WAT WAT WAT WAT WAT WAT WAT 
WAT WAT WAT WAT WAT WAT WAT WAT WAT WAT WAT WAT WAT WAT WAT WAT WAT WAT WAT WAT 
WAT WAT WAT WAT WAT WAT WAT WAT WAT WAT WAT WAT WAT WAT WAT WAT WAT WAT WAT WAT 
WAT WAT WAT WAT WAT WAT WAT WAT WAT WAT WAT WAT WAT WAT WAT WAT WAT WAT WAT WAT 
WAT WAT WAT WAT WAT WAT WAT WAT WAT WAT WAT WAT WAT WAT WAT WAT WAT WAT WAT WAT 
WAT WAT WAT WAT WAT WAT WAT WAT WAT WAT WAT WAT WAT WAT WAT WAT WAT WAT WAT WAT 
WAT WAT WAT WAT WAT WAT WAT WAT WAT WAT WAT WAT WAT WAT WAT WAT WAT WAT WAT WAT 
WAT WAT WAT WAT WAT WAT WAT WAT WAT WAT WAT WAT WAT WAT WAT WAT WAT WAT WAT WAT 
WAT WAT WAT WAT WAT WAT WAT WAT WAT WAT WAT WAT WAT WAT WAT WAT WAT WAT WAT WAT 
WAT WAT WAT WAT WAT WAT WAT WAT WAT WAT WAT WAT WAT WAT WAT WAT WAT WAT WAT WAT 
WAT WAT WAT WAT WAT WAT WAT WAT WAT WAT WAT WAT WAT WAT WAT WAT WAT WAT WAT WAT 
WAT WAT WAT WAT WAT WAT WAT WAT WAT WAT WAT WAT WAT WAT WAT WAT WAT WAT WAT WAT 
WAT WAT WAT WAT WAT WAT WAT WAT WAT WAT WAT WAT WAT WAT WAT WAT WAT WAT WAT WAT 
WAT WAT WAT WAT WAT WAT WAT WAT WAT WAT WAT WAT WAT WAT WAT WAT WAT WAT WAT WAT 
WAT WAT WAT WAT WAT WAT WAT WAT WAT WAT WAT WAT WAT WAT WAT WAT WAT WAT WAT WAT 
WAT WAT WAT WAT WAT WAT WAT WAT WAT WAT WAT WAT WAT WAT WAT WAT WAT WAT WAT WAT 
WAT WAT WAT WAT WAT WAT WAT WAT WAT WAT WAT WAT WAT WAT WAT WAT WAT WAT WAT WAT 
WAT WAT WAT WAT WAT WAT WAT WAT WAT WAT WAT WAT WAT WAT WAT WAT WAT WAT WAT WAT 
WAT WAT WAT WAT WAT WAT WAT WAT WAT WAT WAT WAT WAT WAT WAT WAT WAT WAT WAT WAT 
WAT WAT WAT WAT WAT WAT WAT WAT WAT WAT WAT WAT WAT WAT WAT WAT WAT WAT WAT WAT 
WAT WAT WAT WAT WAT WAT WAT WAT WAT WAT WAT WAT WAT WAT WAT WAT WAT WAT WAT WAT 
WAT WAT WAT WAT WAT WAT WAT WAT WAT WAT WAT WAT WAT WAT WAT WAT WAT WAT WAT WAT 
WAT WAT WAT WAT WAT WAT WAT WAT WAT WAT WAT WAT WAT WAT WAT WAT WAT WAT WAT WAT 
WAT WAT WAT WAT WAT WAT WAT WAT WAT WAT WAT WAT WAT WAT WAT WAT WAT WAT WAT WAT 
WAT WAT WAT WAT WAT WAT WAT WAT WAT WAT WAT WAT WAT WAT WAT WAT WAT WAT WAT WAT 
WAT WAT WAT WAT WAT WAT WAT WAT WAT WAT WAT WAT WAT WAT WAT WAT WAT WAT WAT WAT 
WAT WAT WAT WAT WAT WAT WAT WAT WAT WAT WAT WAT WAT WAT WAT WAT WAT WAT WAT WAT 
WAT WAT WAT WAT WAT WAT WAT WAT WAT WAT WAT WAT WAT WAT WAT WAT WAT WAT WAT WAT 
WAT WAT WAT WAT WAT WAT WAT WAT WAT WAT WAT WAT WAT WAT WAT WAT WAT WAT WAT WAT 
WAT WAT WAT WAT WAT WAT WAT WAT WAT WAT WAT WAT WAT WAT WAT WAT WAT WAT WAT WAT 
WAT WAT WAT WAT WAT WAT WAT WAT WAT WAT WAT WAT WAT WAT WAT WAT WAT WAT WAT WAT 
WAT WAT WAT WAT WAT WAT WAT WAT WAT WAT WAT WAT WAT WAT WAT WAT WAT WAT WAT WAT 
WAT WAT WAT WAT WAT WAT WAT WAT WAT WAT WAT WAT WAT WAT WAT WAT WAT WAT WAT WAT 
WAT WAT WAT WAT WAT WAT WAT WAT WAT WAT WAT WAT WAT WAT WAT WAT WAT WAT WAT WAT 
WAT WAT WAT WAT WAT WAT WAT WAT WAT WAT WAT WAT WAT WAT WAT WAT WAT WAT WAT WAT 
WAT WAT WAT WAT WAT WAT WAT WAT WAT WAT WAT WAT WAT WAT WAT WAT WAT WAT WAT WAT 
WAT WAT WAT WAT WAT WAT WAT WAT WAT WAT WAT WAT WAT WAT WAT WAT WAT WAT WAT WAT 
WAT WAT WAT WAT WAT WAT WAT WAT WAT WAT WAT WAT WAT WAT WAT WAT WAT WAT WAT WAT 
WAT WAT WAT WAT WAT WAT WAT WAT WAT WAT WAT WAT WAT WAT WAT WAT WAT WAT WAT WAT 
WAT WAT WAT WAT WAT WAT WAT WAT WAT WAT WAT WAT WAT WAT WAT WAT WAT WAT WAT WAT 
WAT WAT WAT WAT WAT WAT WAT WAT WAT WAT WAT WAT WAT WAT WAT WAT WAT WAT WAT WAT 
WAT WAT WAT WAT WAT WAT WAT WAT WAT WAT WAT WAT WAT WAT WAT WAT WAT WAT WAT WAT 
WAT WAT WAT WAT WAT WAT WAT WAT WAT WAT WAT WAT WAT WAT WAT WAT WAT WAT WAT WAT 
WAT WAT WAT WAT WAT WAT WAT WAT WAT WAT WAT WAT WAT WAT WAT WAT WAT WAT WAT WAT 
WAT WAT WAT WAT WAT WAT WAT WAT WAT WAT WAT WAT WAT WAT WAT WAT WAT WAT WAT WAT 
WAT WAT WAT WAT WAT WAT WAT WAT WAT WAT WAT WAT WAT WAT WAT WAT WAT WAT WAT WAT 
WAT WAT WAT WAT WAT WAT WAT WAT WAT WAT WAT WAT WAT WAT WAT WAT WAT WAT WAT WAT 
WAT WAT WAT WAT WAT WAT WAT WAT WAT WAT WAT WAT WAT WAT WAT WAT WAT WAT WAT WAT 
WAT WAT WAT WAT WAT WAT WAT WAT WAT WAT WAT WAT WAT WAT WAT WAT WAT WAT WAT WAT 
WAT WAT WAT WAT WAT WAT WAT WAT WAT WAT WAT WAT WAT WAT WAT WAT WAT WAT WAT WAT 
WAT WAT WAT WAT WAT WAT WAT WAT WAT WAT WAT WAT WAT WAT WAT WAT WAT WAT WAT WAT 
WAT WAT WAT WAT WAT WAT WAT WAT WAT WAT WAT WAT WAT WAT WAT WAT WAT WAT WAT WAT 
WAT WAT WAT WAT WAT WAT WAT WAT WAT WAT WAT WAT WAT WAT WAT WAT WAT WAT WAT WAT 
WAT WAT WAT WAT WAT WAT WAT WAT WAT WAT WAT WAT WAT WAT WAT WAT WAT WAT WAT WAT 
WAT WAT WAT WAT WAT WAT WAT WAT WAT WAT WAT WAT WAT WAT WAT WAT WAT WAT WAT WAT 
WAT WAT WAT WAT WAT WAT WAT WAT WAT WAT WAT WAT WAT WAT WAT WAT WAT WAT WAT WAT 
WAT WAT WAT WAT WAT WAT WAT WAT WAT WAT WAT WAT WAT WAT WAT WAT WAT WAT WAT WAT 
WAT WAT WAT WAT WAT WAT WAT WAT WAT WAT WAT WAT WAT WAT WAT WAT WAT WAT WAT WAT 
WAT WAT WAT WAT WAT WAT WAT WAT WAT WAT WAT WAT WAT WAT WAT WAT WAT WAT WAT WAT 
WAT WAT WAT WAT WAT WAT WAT WAT WAT WAT WAT WAT WAT WAT WAT WAT WAT WAT WAT WAT 
WAT WAT WAT WAT WAT WAT WAT WAT WAT WAT WAT WAT WAT WAT WAT WAT WAT WAT WAT WAT 
WAT WAT WAT WAT WAT WAT WAT WAT WAT WAT WAT WAT WAT WAT WAT WAT WAT WAT WAT WAT 
WAT WAT WAT WAT WAT WAT WAT WAT WAT WAT WAT WAT WAT WAT WAT WAT WAT WAT WAT WAT 
WAT WAT WAT WAT WAT WAT WAT WAT WAT WAT WAT WAT WAT WAT WAT WAT WAT WAT WAT WAT 
WAT WAT WAT WAT WAT WAT WAT WAT WAT WAT WAT WAT WAT WAT WAT WAT WAT WAT WAT WAT 
WAT WAT WAT WAT WAT WAT WAT WAT WAT WAT WAT WAT WAT WAT WAT WAT WAT WAT WAT WAT 
WAT WAT WAT WAT WAT WAT WAT WAT WAT WAT WAT WAT WAT WAT WAT WAT WAT WAT WAT WAT 
WAT WAT WAT WAT WAT WAT WAT WAT WAT WAT WAT WAT WAT WAT WAT WAT WAT WAT WAT WAT 
WAT WAT WAT WAT WAT WAT WAT WAT WAT WAT WAT WAT WAT WAT WAT WAT WAT WAT WAT WAT 
WAT WAT WAT WAT WAT WAT WAT WAT WAT WAT WAT WAT WAT WAT WAT WAT WAT WAT WAT WAT 
WAT WAT WAT WAT WAT WAT WAT WAT WAT WAT WAT WAT WAT WAT WAT WAT WAT WAT WAT WAT 
WAT WAT WAT WAT WAT WAT WAT WAT WAT WAT WAT WAT WAT WAT WAT WAT WAT WAT WAT WAT 
WAT WAT WAT WAT WAT WAT WAT WAT WAT WAT WAT WAT WAT WAT WAT WAT WAT WAT WAT WAT 
WAT WAT WAT WAT WAT WAT WAT WAT WAT WAT WAT WAT WAT WAT WAT WAT WAT WAT WAT WAT 
WAT WAT WAT WAT WAT WAT WAT WAT WAT WAT WAT WAT WAT WAT WAT WAT WAT WAT WAT WAT 
WAT WAT WAT WAT WAT WAT WAT WAT WAT WAT WAT WAT WAT WAT WAT WAT WAT WAT WAT WAT 
WAT WAT WAT WAT WAT WAT WAT WAT WAT WAT WAT WAT WAT WAT WAT WAT WAT WAT WAT WAT 
WAT WAT WAT WAT WAT WAT WAT WAT WAT WAT WAT WAT WAT WAT WAT WAT WAT WAT WAT WAT 
WAT WAT WAT WAT WAT WAT WAT WAT WAT WAT WAT WAT WAT WAT WAT WAT WAT WAT WAT WAT 
WAT WAT WAT WAT WAT WAT WAT WAT WAT WAT WAT WAT WAT WAT WAT WAT WAT WAT WAT WAT 
WAT WAT WAT WAT WAT WAT WAT WAT WAT WAT WAT WAT WAT WAT WAT WAT WAT WAT WAT WAT 
WAT WAT WAT WAT WAT WAT WAT WAT WAT WAT WAT WAT WAT WAT WAT WAT WAT WAT WAT WAT 
WAT WAT WAT WAT WAT WAT WAT WAT WAT WAT WAT WAT WAT WAT WAT WAT WAT WAT WAT WAT 
WAT WAT WAT WAT WAT WAT WAT WAT WAT WAT WAT WAT WAT WAT WAT WAT WAT WAT WAT WAT 
WAT WAT WAT WAT WAT WAT WAT WAT WAT WAT WAT WAT WAT WAT WAT WAT WAT WAT WAT WAT 
WAT WAT WAT WAT WAT WAT WAT WAT WAT WAT WAT WAT WAT WAT WAT WAT WAT WAT WAT WAT 
WAT WAT WAT WAT WAT WAT WAT WAT WAT WAT WAT WAT WAT WAT WAT WAT WAT WAT WAT WAT 
WAT WAT WAT WAT WAT WAT WAT WAT WAT WAT WAT WAT WAT WAT WAT WAT WAT WAT WAT WAT 
WAT WAT WAT WAT WAT WAT WAT WAT WAT WAT WAT WAT WAT WAT WAT WAT WAT WAT WAT WAT 
WAT WAT WAT WAT WAT WAT WAT WAT WAT WAT WAT WAT WAT WAT WAT WAT WAT WAT WAT WAT 
WAT WAT WAT WAT WAT WAT WAT WAT WAT WAT WAT WAT WAT WAT WAT WAT WAT WAT WAT WAT 
WAT WAT WAT WAT WAT WAT WAT WAT WAT WAT WAT WAT WAT WAT WAT WAT WAT WAT WAT WAT 
WAT WAT WAT WAT WAT WAT WAT WAT WAT WAT WAT WAT WAT WAT WAT WAT WAT WAT WAT WAT 
WAT WAT WAT WAT WAT WAT WAT WAT WAT WAT WAT WAT WAT WAT WAT WAT WAT WAT WAT WAT 
WAT WAT WAT WAT WAT WAT WAT WAT WAT WAT WAT WAT WAT WAT WAT WAT WAT WAT WAT WAT 
WAT WAT WAT WAT WAT WAT WAT WAT WAT WAT WAT WAT WAT WAT WAT WAT WAT WAT WAT WAT 
WAT WAT WAT WAT WAT WAT WAT WAT WAT WAT WAT WAT WAT WAT WAT WAT WAT WAT WAT WAT 
WAT WAT WAT WAT WAT WAT WAT WAT WAT WAT WAT WAT WAT WAT WAT WAT WAT WAT WAT WAT 
WAT WAT WAT WAT WAT WAT WAT WAT WAT WAT WAT WAT WAT WAT WAT WAT WAT WAT WAT WAT 
WAT WAT WAT WAT WAT WAT WAT WAT WAT WAT WAT WAT WAT WAT WAT WAT WAT WAT WAT WAT 
WAT WAT WAT WAT WAT WAT WAT WAT WAT WAT WAT WAT WAT WAT WAT WAT WAT WAT WAT WAT 
WAT WAT WAT WAT WAT WAT WAT WAT WAT WAT WAT WAT WAT WAT WAT WAT WAT WAT WAT WAT 
WAT WAT WAT WAT WAT WAT WAT WAT WAT WAT WAT WAT WAT WAT WAT WAT WAT WAT WAT WAT 
WAT WAT WAT WAT WAT WAT WAT WAT WAT WAT WAT WAT WAT WAT WAT WAT WAT WAT WAT WAT 
WAT WAT WAT WAT WAT WAT WAT WAT WAT WAT WAT WAT WAT WAT WAT WAT WAT WAT WAT WAT 
WAT WAT WAT WAT WAT WAT WAT WAT WAT WAT WAT WAT WAT WAT WAT WAT WAT WAT WAT WAT 
WAT WAT WAT WAT WAT WAT WAT WAT WAT WAT WAT WAT WAT WAT WAT WAT WAT WAT WAT WAT 
WAT WAT WAT WAT WAT WAT WAT WAT WAT WAT WAT WAT WAT WAT WAT WAT WAT WAT WAT WAT 
WAT WAT WAT WAT WAT WAT WAT WAT WAT WAT WAT WAT WAT WAT WAT WAT WAT WAT WAT WAT 
WAT WAT WAT WAT WAT WAT WAT WAT WAT WAT WAT WAT WAT WAT WAT WAT WAT WAT WAT WAT 
WAT WAT WAT WAT WAT WAT WAT WAT WAT WAT WAT WAT WAT WAT WAT WAT WAT WAT WAT WAT 
WAT WAT WAT WAT WAT WAT WAT WAT WAT WAT WAT WAT WAT WAT WAT WAT WAT WAT WAT WAT 
WAT WAT WAT WAT WAT WAT WAT WAT WAT WAT WAT WAT WAT WAT WAT WAT WAT WAT WAT WAT 
WAT WAT WAT WAT WAT WAT WAT WAT WAT WAT WAT WAT WAT WAT WAT WAT WAT WAT WAT WAT 
WAT WAT WAT WAT WAT WAT WAT WAT WAT WAT WAT WAT WAT WAT WAT WAT WAT WAT WAT WAT 
WAT WAT WAT WAT WAT WAT WAT WAT WAT WAT WAT WAT WAT WAT WAT WAT WAT WAT WAT WAT 
WAT WAT WAT WAT WAT WAT WAT WAT WAT WAT WAT WAT WAT WAT WAT WAT WAT WAT WAT WAT 
WAT WAT WAT WAT WAT WAT WAT WAT WAT WAT WAT WAT WAT WAT WAT WAT WAT WAT WAT WAT 
WAT WAT WAT WAT WAT WAT WAT WAT WAT WAT WAT WAT WAT WAT WAT WAT WAT WAT WAT WAT 
WAT WAT WAT WAT WAT WAT WAT WAT WAT WAT WAT WAT WAT WAT WAT WAT WAT WAT WAT WAT 
WAT WAT WAT WAT WAT WAT WAT WAT WAT WAT WAT WAT WAT WAT WAT WAT WAT WAT WAT WAT 
WAT WAT WAT WAT WAT WAT WAT WAT WAT WAT WAT WAT WAT WAT WAT WAT WAT WAT WAT WAT 
WAT WAT WAT WAT WAT WAT WAT WAT WAT WAT WAT WAT WAT WAT WAT WAT WAT WAT WAT WAT 
WAT WAT WAT WAT WAT WAT WAT WAT WAT WAT WAT WAT WAT WAT WAT WAT WAT WAT WAT WAT 
WAT WAT WAT WAT WAT WAT WAT WAT WAT WAT WAT WAT WAT WAT WAT WAT WAT WAT WAT WAT 
WAT WAT WAT WAT WAT WAT WAT WAT WAT WAT WAT WAT WAT WAT WAT WAT WAT WAT WAT WAT 
WAT WAT WAT WAT WAT WAT WAT WAT WAT WAT WAT WAT WAT WAT WAT WAT WAT WAT WAT WAT 
WAT WAT WAT WAT WAT WAT WAT WAT WAT WAT WAT WAT WAT WAT WAT WAT WAT WAT WAT WAT 
WAT WAT WAT WAT WAT WAT WAT WAT WAT WAT WAT WAT WAT WAT WAT WAT WAT WAT WAT WAT 
WAT WAT WAT WAT WAT WAT WAT WAT WAT WAT WAT WAT WAT WAT WAT WAT WAT WAT WAT WAT 
WAT WAT WAT WAT WAT WAT WAT WAT WAT WAT WAT WAT WAT WAT WAT WAT WAT WAT WAT WAT 
WAT WAT WAT WAT WAT WAT WAT WAT WAT WAT WAT WAT WAT WAT WAT WAT WAT WAT WAT WAT 
WAT WAT WAT WAT WAT WAT WAT WAT WAT WAT WAT WAT WAT WAT WAT WAT WAT WAT WAT WAT 
WAT WAT WAT WAT WAT WAT WAT WAT WAT WAT WAT WAT WAT WAT WAT WAT WAT WAT WAT WAT 
WAT WAT WAT WAT WAT WAT WAT WAT WAT WAT WAT WAT WAT WAT WAT WAT WAT WAT WAT WAT 
WAT WAT WAT WAT WAT WAT WAT WAT WAT WAT WAT WAT WAT WAT WAT WAT WAT WAT WAT WAT 
WAT WAT WAT WAT WAT WAT WAT WAT WAT WAT WAT WAT WAT WAT WAT WAT WAT WAT WAT WAT 
WAT WAT WAT WAT WAT WAT WAT WAT WAT WAT WAT WAT WAT WAT WAT WAT WAT WAT WAT WAT 
WAT WAT WAT WAT WAT WAT WAT WAT WAT WAT WAT WAT WAT WAT WAT WAT WAT WAT WAT WAT 
WAT WAT WAT WAT WAT WAT WAT WAT WAT WAT WAT WAT WAT WAT WAT WAT WAT WAT WAT WAT 
WAT WAT WAT WAT WAT WAT WAT WAT WAT WAT WAT WAT WAT WAT WAT WAT WAT WAT WAT WAT 
WAT WAT WAT WAT WAT WAT WAT WAT WAT WAT WAT WAT WAT WAT WAT WAT WAT WAT WAT WAT 
WAT WAT WAT WAT WAT WAT WAT WAT WAT WAT WAT WAT WAT WAT WAT WAT WAT WAT WAT WAT 
WAT WAT WAT WAT WAT WAT WAT WAT WAT WAT WAT WAT WAT WAT WAT WAT WAT WAT WAT WAT 
WAT WAT WAT WAT WAT WAT WAT WAT WAT WAT WAT WAT WAT WAT WAT WAT WAT WAT WAT WAT 
WAT WAT WAT WAT WAT WAT WAT WAT WAT WAT WAT WAT WAT WAT WAT WAT WAT WAT WAT WAT 
WAT WAT WAT WAT WAT WAT WAT WAT WAT WAT WAT WAT WAT WAT WAT WAT WAT WAT WAT WAT 
WAT WAT WAT WAT WAT WAT WAT WAT WAT WAT WAT WAT WAT WAT WAT WAT WAT WAT WAT WAT 
WAT WAT WAT WAT WAT WAT WAT WAT WAT WAT WAT WAT WAT WAT WAT WAT WAT WAT WAT WAT 
WAT WAT WAT WAT WAT WAT WAT WAT WAT WAT WAT WAT WAT WAT WAT WAT WAT WAT WAT WAT 
WAT WAT WAT WAT WAT WAT WAT WAT WAT WAT WAT WAT WAT WAT WAT WAT WAT WAT WAT WAT 
WAT WAT WAT WAT WAT WAT WAT WAT WAT WAT WAT WAT WAT WAT WAT WAT WAT WAT WAT WAT 
WAT WAT WAT WAT WAT WAT WAT WAT WAT WAT WAT WAT WAT WAT WAT WAT WAT WAT WAT WAT 
WAT WAT WAT WAT WAT WAT WAT WAT WAT WAT WAT WAT WAT WAT WAT WAT WAT WAT WAT WAT 
WAT WAT WAT WAT WAT WAT WAT WAT WAT WAT WAT WAT WAT WAT WAT WAT WAT WAT WAT WAT 
WAT WAT WAT WAT WAT WAT WAT WAT WAT WAT WAT WAT WAT WAT WAT WAT WAT WAT WAT WAT 
WAT WAT WAT WAT WAT WAT WAT WAT WAT WAT WAT WAT WAT WAT WAT WAT WAT WAT WAT WAT 
WAT WAT WAT WAT WAT WAT WAT WAT WAT WAT WAT WAT WAT WAT WAT WAT WAT WAT WAT WAT 
WAT WAT WAT WAT WAT WAT WAT WAT WAT WAT WAT WAT WAT WAT WAT WAT WAT WAT WAT WAT 
WAT WAT WAT WAT WAT WAT WAT WAT WAT WAT WAT WAT WAT WAT WAT WAT WAT WAT WAT WAT 
WAT WAT WAT WAT WAT WAT WAT WAT WAT WAT WAT WAT WAT WAT WAT WAT WAT WAT WAT WAT 
WAT WAT WAT WAT WAT WAT WAT WAT WAT WAT WAT WAT WAT WAT WAT WAT WAT WAT WAT WAT 
WAT WAT WAT WAT WAT WAT WAT WAT WAT WAT WAT WAT WAT WAT WAT WAT WAT WAT WAT WAT 
WAT WAT WAT WAT WAT WAT WAT WAT WAT WAT WAT WAT WAT WAT WAT WAT WAT WAT WAT WAT 
WAT WAT WAT WAT WAT WAT WAT WAT WAT WAT WAT WAT WAT WAT WAT WAT WAT WAT WAT WAT 
WAT WAT WAT WAT WAT WAT WAT WAT WAT WAT WAT WAT WAT WAT WAT WAT WAT WAT WAT WAT 
WAT WAT WAT WAT WAT WAT WAT WAT WAT WAT WAT WAT WAT WAT WAT WAT WAT WAT WAT WAT 
WAT WAT WAT WAT WAT WAT WAT WAT WAT WAT WAT WAT WAT WAT WAT WAT WAT WAT WAT WAT 
WAT WAT WAT WAT WAT WAT WAT WAT WAT WAT WAT WAT WAT WAT WAT WAT WAT WAT WAT WAT 
WAT WAT WAT WAT WAT WAT WAT WAT WAT WAT WAT WAT WAT WAT WAT WAT WAT WAT WAT WAT 
WAT WAT WAT WAT WAT WAT WAT WAT WAT WAT WAT WAT WAT WAT WAT WAT WAT WAT WAT WAT 
WAT WAT WAT WAT WAT WAT WAT WAT WAT WAT WAT WAT WAT WAT WAT WAT WAT WAT WAT WAT 
WAT WAT WAT WAT WAT WAT WAT WAT WAT WAT WAT WAT WAT WAT WAT WAT WAT WAT WAT WAT 
WAT WAT WAT WAT WAT WAT WAT WAT WAT WAT WAT WAT WAT WAT WAT WAT WAT WAT WAT WAT 
WAT WAT WAT WAT WAT WAT WAT WAT WAT WAT WAT WAT WAT WAT WAT WAT WAT WAT WAT WAT 
WAT WAT WAT WAT WAT WAT WAT WAT WAT WAT WAT WAT WAT WAT WAT WAT WAT WAT WAT WAT 
WAT WAT WAT WAT WAT WAT WAT WAT WAT WAT WAT WAT WAT WAT WAT WAT WAT WAT WAT WAT 
WAT WAT WAT WAT WAT WAT WAT WAT WAT WAT WAT WAT WAT WAT WAT WAT WAT WAT WAT WAT 
WAT WAT WAT WAT WAT WAT WAT WAT WAT WAT WAT WAT WAT WAT WAT WAT WAT WAT WAT WAT 
WAT WAT WAT WAT WAT WAT WAT WAT WAT WAT WAT WAT WAT WAT WAT WAT WAT WAT WAT WAT 
WAT WAT WAT WAT WAT WAT WAT WAT WAT WAT WAT WAT WAT WAT WAT WAT WAT WAT WAT WAT 
WAT WAT WAT WAT WAT WAT WAT WAT WAT WAT WAT WAT WAT WAT WAT WAT WAT WAT WAT WAT 
WAT WAT WAT WAT WAT WAT WAT WAT WAT WAT WAT WAT WAT WAT WAT WAT WAT WAT WAT WAT 
WAT WAT WAT WAT WAT WAT WAT WAT WAT WAT WAT WAT WAT WAT WAT WAT WAT WAT WAT WAT 
WAT WAT WAT WAT WAT WAT WAT WAT WAT WAT WAT WAT WAT WAT WAT WAT WAT WAT WAT WAT 
WAT WAT WAT WAT WAT WAT WAT WAT WAT WAT WAT WAT WAT WAT WAT WAT WAT WAT WAT WAT 
WAT WAT WAT WAT WAT WAT WAT WAT WAT WAT WAT WAT WAT WAT WAT WAT WAT WAT WAT WAT 
WAT WAT WAT WAT WAT WAT WAT WAT WAT WAT WAT WAT WAT WAT WAT WAT WAT WAT WAT WAT 
WAT WAT WAT WAT WAT WAT WAT WAT WAT WAT WAT WAT WAT WAT WAT WAT WAT WAT WAT WAT 
WAT WAT WAT WAT WAT WAT WAT WAT WAT WAT WAT WAT WAT WAT WAT WAT WAT WAT WAT WAT 
WAT WAT WAT WAT WAT WAT WAT WAT WAT WAT WAT WAT WAT WAT WAT WAT WAT WAT WAT WAT 
WAT WAT WAT WAT WAT WAT WAT WAT WAT WAT WAT WAT WAT WAT WAT WAT WAT WAT WAT WAT 
WAT WAT WAT WAT WAT WAT WAT WAT WAT WAT WAT WAT WAT WAT WAT WAT WAT WAT WAT WAT 
WAT WAT WAT WAT WAT WAT WAT WAT WAT WAT WAT WAT WAT WAT WAT WAT WAT WAT WAT WAT 
WAT WAT WAT WAT WAT WAT WAT WAT WAT WAT WAT WAT WAT WAT WAT WAT WAT WAT WAT WAT 
WAT WAT WAT WAT WAT WAT WAT WAT WAT WAT WAT WAT WAT WAT WAT WAT WAT WAT WAT WAT 
WAT WAT WAT WAT WAT WAT WAT WAT WAT WAT WAT WAT WAT WAT WAT WAT WAT WAT WAT WAT 
WAT WAT WAT WAT WAT WAT WAT WAT WAT WAT WAT WAT WAT WAT WAT WAT WAT WAT WAT WAT 
WAT WAT WAT WAT WAT WAT WAT WAT WAT WAT WAT WAT WAT WAT WAT WAT WAT WAT WAT WAT 
WAT WAT WAT WAT WAT WAT WAT WAT WAT WAT WAT WAT WAT WAT WAT WAT WAT WAT WAT WAT 
WAT WAT WAT WAT WAT WAT WAT WAT WAT WAT WAT WAT WAT WAT WAT WAT WAT WAT WAT WAT 
WAT WAT WAT WAT WAT WAT WAT WAT WAT WAT WAT WAT WAT WAT WAT WAT WAT WAT WAT WAT 
WAT WAT WAT WAT WAT WAT WAT WAT WAT WAT WAT WAT WAT WAT WAT WAT WAT WAT WAT WAT 
WAT WAT WAT WAT WAT WAT WAT WAT WAT WAT WAT WAT WAT WAT WAT WAT WAT WAT WAT WAT 
WAT WAT WAT WAT WAT WAT WAT WAT WAT WAT WAT WAT WAT WAT WAT WAT WAT WAT WAT WAT 
WAT WAT WAT WAT WAT WAT WAT WAT WAT WAT WAT WAT WAT WAT WAT WAT WAT WAT WAT WAT 
WAT WAT WAT WAT WAT WAT WAT WAT WAT WAT WAT WAT WAT WAT WAT WAT WAT WAT WAT WAT 
WAT WAT WAT WAT WAT WAT WAT WAT WAT WAT WAT WAT WAT WAT WAT WAT WAT WAT WAT WAT 
WAT WAT WAT WAT WAT WAT WAT WAT WAT WAT WAT WAT WAT WAT WAT WAT WAT WAT WAT WAT 
WAT WAT WAT WAT WAT WAT WAT WAT WAT WAT WAT WAT WAT WAT WAT WAT WAT WAT WAT WAT 
WAT WAT WAT WAT WAT WAT WAT WAT WAT WAT WAT WAT WAT WAT WAT WAT WAT WAT WAT WAT 
WAT WAT WAT WAT WAT WAT WAT WAT WAT WAT WAT WAT WAT WAT WAT WAT WAT WAT WAT WAT 
WAT WAT WAT WAT WAT WAT WAT WAT WAT WAT WAT WAT WAT WAT WAT WAT WAT WAT WAT WAT 
WAT WAT WAT WAT WAT WAT WAT WAT WAT WAT WAT WAT WAT WAT WAT WAT WAT WAT WAT WAT 
WAT WAT WAT WAT WAT WAT WAT WAT WAT WAT WAT WAT WAT WAT WAT WAT WAT WAT WAT WAT 
WAT WAT WAT WAT WAT WAT WAT WAT WAT WAT WAT WAT WAT WAT WAT WAT WAT WAT WAT WAT 
WAT WAT WAT WAT WAT WAT WAT WAT WAT WAT WAT WAT WAT WAT WAT WAT WAT WAT WAT WAT 
WAT WAT WAT WAT WAT WAT WAT WAT WAT WAT WAT WAT WAT WAT WAT WAT WAT WAT WAT WAT 
WAT WAT WAT WAT WAT WAT WAT WAT WAT WAT WAT WAT WAT WAT WAT WAT WAT WAT WAT WAT 
WAT WAT WAT WAT WAT WAT WAT WAT WAT WAT WAT WAT WAT WAT WAT WAT WAT WAT WAT WAT 
WAT WAT WAT WAT WAT WAT WAT WAT WAT WAT WAT WAT WAT WAT WAT WAT WAT WAT WAT WAT 
WAT WAT WAT WAT WAT WAT WAT WAT WAT WAT WAT WAT WAT WAT WAT WAT WAT WAT WAT WAT 
WAT WAT WAT WAT WAT WAT WAT WAT WAT WAT WAT WAT WAT WAT WAT WAT WAT WAT WAT WAT 
WAT WAT WAT WAT WAT WAT WAT WAT WAT WAT WAT WAT WAT WAT WAT WAT WAT WAT WAT WAT 
WAT WAT WAT WAT WAT WAT WAT WAT WAT WAT WAT WAT WAT WAT WAT WAT WAT WAT WAT WAT 
WAT WAT WAT WAT WAT WAT WAT WAT WAT WAT WAT WAT WAT WAT WAT WAT WAT WAT WAT WAT 
WAT WAT WAT WAT WAT WAT WAT WAT WAT WAT WAT WAT WAT WAT WAT WAT WAT WAT WAT WAT 
WAT WAT WAT WAT WAT WAT WAT WAT WAT WAT WAT WAT WAT WAT WAT WAT WAT WAT WAT WAT 
WAT WAT WAT WAT WAT WAT WAT WAT WAT WAT WAT WAT WAT WAT WAT WAT WAT WAT WAT WAT 
WAT WAT WAT WAT WAT WAT WAT WAT WAT WAT WAT WAT WAT WAT WAT WAT WAT WAT WAT WAT 
WAT WAT WAT WAT WAT WAT WAT WAT WAT WAT WAT WAT WAT WAT WAT WAT WAT WAT WAT WAT 
WAT WAT WAT WAT WAT WAT WAT WAT WAT WAT WAT WAT WAT WAT WAT WAT WAT WAT WAT WAT 
WAT WAT WAT WAT WAT WAT WAT WAT WAT WAT WAT WAT WAT WAT WAT WAT WAT WAT WAT WAT 
WAT WAT WAT WAT WAT WAT WAT WAT WAT WAT WAT WAT WAT WAT WAT WAT WAT WAT WAT WAT 
WAT WAT WAT WAT WAT WAT WAT WAT WAT WAT WAT WAT WAT WAT WAT WAT WAT WAT WAT WAT 
WAT WAT WAT WAT WAT WAT WAT WAT WAT WAT WAT WAT WAT WAT WAT WAT WAT WAT WAT WAT 
WAT WAT WAT WAT WAT WAT WAT WAT WAT WAT WAT WAT WAT WAT WAT WAT WAT WAT WAT WAT 
WAT WAT WAT WAT WAT WAT WAT WAT WAT WAT WAT WAT WAT WAT WAT WAT WAT WAT WAT WAT 
WAT WAT WAT WAT WAT WAT WAT WAT WAT WAT WAT WAT WAT WAT WAT WAT WAT WAT WAT WAT 
WAT WAT WAT WAT WAT WAT WAT WAT WAT WAT WAT WAT WAT WAT WAT WAT WAT WAT WAT WAT 
WAT WAT WAT WAT WAT WAT WAT WAT WAT WAT WAT WAT WAT WAT WAT WAT WAT WAT WAT WAT 
WAT WAT WAT WAT WAT WAT WAT WAT WAT WAT WAT WAT WAT WAT WAT WAT WAT WAT WAT WAT 
WAT WAT WAT WAT WAT WAT WAT WAT WAT WAT WAT WAT WAT WAT WAT WAT WAT WAT WAT WAT 
WAT WAT WAT WAT WAT WAT WAT WAT WAT WAT WAT WAT WAT WAT WAT WAT WAT WAT WAT WAT 
WAT WAT WAT WAT WAT WAT WAT WAT WAT WAT WAT WAT WAT WAT WAT WAT WAT WAT WAT WAT 
WAT WAT WAT WAT WAT WAT WAT WAT WAT WAT WAT WAT WAT WAT WAT WAT WAT WAT WAT WAT 
WAT WAT WAT WAT WAT WAT WAT WAT WAT WAT WAT WAT WAT WAT WAT WAT WAT WAT WAT WAT 
WAT WAT WAT WAT WAT WAT WAT WAT WAT WAT WAT WAT WAT WAT WAT WAT WAT WAT WAT WAT 
WAT WAT WAT WAT WAT WAT WAT WAT WAT WAT WAT WAT WAT WAT WAT WAT WAT WAT WAT WAT 
WAT WAT WAT WAT WAT WAT WAT WAT WAT WAT WAT WAT WAT WAT WAT WAT WAT WAT WAT WAT 
WAT WAT WAT WAT WAT WAT WAT WAT WAT WAT WAT WAT WAT WAT WAT WAT WAT WAT WAT WAT 
WAT WAT WAT WAT WAT WAT WAT WAT WAT WAT WAT WAT WAT WAT WAT WAT WAT WAT WAT WAT 
WAT WAT WAT WAT WAT WAT WAT WAT WAT WAT WAT WAT WAT WAT WAT WAT WAT WAT WAT WAT 
WAT WAT WAT WAT WAT WAT WAT WAT WAT WAT WAT WAT WAT WAT WAT WAT WAT WAT WAT WAT 
WAT WAT WAT WAT WAT WAT WAT WAT WAT WAT WAT WAT WAT WAT WAT WAT WAT WAT WAT WAT 
WAT WAT WAT WAT WAT WAT WAT WAT WAT WAT WAT WAT WAT WAT WAT WAT WAT WAT WAT WAT 
WAT WAT WAT WAT WAT WAT WAT WAT WAT WAT WAT WAT WAT WAT WAT WAT WAT WAT WAT WAT 
WAT WAT WAT WAT WAT WAT WAT WAT WAT WAT WAT WAT WAT WAT WAT WAT WAT WAT WAT WAT 
WAT WAT WAT WAT WAT WAT WAT WAT WAT WAT WAT WAT WAT WAT WAT WAT WAT WAT WAT WAT 
WAT WAT WAT WAT WAT WAT WAT WAT WAT WAT WAT WAT WAT WAT WAT WAT WAT WAT WAT WAT 
WAT WAT WAT WAT WAT WAT WAT WAT WAT WAT WAT WAT WAT WAT WAT WAT WAT WAT WAT WAT 
WAT WAT WAT WAT WAT WAT WAT WAT WAT WAT WAT WAT WAT WAT WAT WAT WAT WAT WAT WAT 
WAT WAT WAT WAT WAT WAT WAT WAT WAT WAT WAT WAT WAT WAT WAT WAT WAT WAT WAT WAT 
WAT WAT WAT WAT WAT WAT WAT WAT WAT WAT WAT WAT WAT WAT WAT WAT WAT WAT WAT WAT 
WAT WAT WAT WAT WAT WAT WAT WAT WAT WAT WAT WAT WAT WAT WAT WAT WAT WAT WAT WAT 
WAT WAT WAT WAT WAT WAT WAT WAT WAT WAT WAT WAT WAT WAT WAT WAT WAT WAT WAT WAT 
WAT WAT WAT WAT WAT WAT WAT WAT WAT WAT WAT WAT WAT WAT WAT WAT WAT WAT WAT WAT 
WAT WAT WAT WAT WAT WAT WAT WAT WAT WAT WAT WAT WAT WAT WAT WAT WAT WAT WAT WAT 
WAT WAT WAT WAT WAT WAT WAT WAT WAT WAT WAT WAT WAT WAT WAT WAT WAT WAT WAT WAT 
WAT WAT WAT WAT WAT WAT WAT WAT WAT WAT WAT WAT WAT WAT WAT WAT WAT WAT WAT WAT 
WAT WAT WAT WAT WAT WAT WAT WAT WAT WAT WAT WAT WAT WAT WAT WAT WAT WAT WAT WAT 
WAT WAT WAT WAT WAT WAT WAT WAT WAT WAT WAT WAT WAT WAT WAT WAT WAT WAT WAT WAT 
WAT WAT WAT WAT WAT WAT WAT WAT WAT WAT WAT WAT WAT WAT WAT WAT WAT WAT WAT WAT 
WAT WAT WAT WAT WAT WAT WAT WAT WAT WAT WAT WAT WAT WAT WAT WAT WAT WAT WAT WAT 
WAT WAT WAT WAT WAT WAT WAT WAT WAT WAT WAT WAT WAT WAT WAT WAT WAT WAT WAT WAT 
WAT WAT WAT WAT WAT WAT WAT WAT WAT WAT WAT WAT WAT WAT WAT WAT WAT WAT WAT WAT 
WAT WAT WAT WAT WAT WAT WAT WAT WAT WAT WAT WAT WAT WAT WAT WAT WAT WAT WAT WAT 
WAT WAT WAT WAT WAT WAT WAT WAT WAT WAT WAT WAT WAT WAT WAT WAT WAT WAT WAT WAT 
WAT WAT WAT WAT WAT WAT WAT WAT WAT WAT WAT WAT WAT WAT WAT WAT WAT WAT WAT WAT 
WAT WAT WAT WAT WAT WAT WAT WAT WAT WAT WAT WAT WAT WAT WAT WAT WAT WAT WAT WAT 
WAT WAT WAT WAT WAT WAT WAT WAT WAT WAT WAT WAT WAT WAT WAT WAT WAT WAT WAT WAT 
WAT WAT WAT WAT WAT WAT WAT WAT WAT WAT WAT WAT WAT WAT WAT WAT WAT WAT WAT WAT 
WAT WAT WAT WAT WAT WAT WAT WAT WAT WAT WAT WAT WAT WAT WAT WAT WAT WAT WAT WAT 
WAT WAT WAT WAT WAT WAT WAT WAT WAT WAT WAT WAT WAT WAT WAT WAT WAT WAT WAT WAT 
WAT WAT WAT WAT WAT WAT WAT WAT WAT WAT WAT WAT WAT WAT WAT WAT WAT WAT WAT WAT 
WAT WAT WAT WAT WAT WAT WAT WAT WAT WAT WAT WAT WAT WAT WAT WAT WAT WAT WAT WAT 
WAT WAT WAT WAT WAT WAT WAT WAT WAT WAT WAT WAT WAT WAT WAT WAT WAT WAT WAT WAT 
WAT WAT WAT WAT WAT WAT WAT WAT WAT WAT WAT WAT WAT WAT WAT WAT WAT WAT WAT WAT 
WAT WAT WAT WAT WAT WAT WAT WAT WAT WAT WAT WAT WAT WAT WAT WAT WAT WAT WAT WAT 
WAT WAT WAT WAT WAT WAT WAT WAT WAT WAT WAT WAT WAT WAT WAT WAT WAT WAT WAT WAT 
WAT WAT WAT WAT WAT WAT WAT WAT WAT WAT WAT WAT WAT WAT WAT WAT WAT WAT WAT WAT 
WAT WAT WAT WAT WAT WAT WAT WAT WAT WAT WAT WAT WAT WAT WAT WAT WAT WAT WAT WAT 
WAT WAT WAT WAT WAT WAT WAT WAT WAT WAT WAT WAT WAT WAT WAT WAT WAT WAT WAT WAT 
WAT WAT WAT WAT WAT WAT WAT WAT WAT WAT WAT WAT WAT WAT WAT WAT WAT WAT WAT WAT 
WAT WAT WAT WAT WAT WAT WAT WAT WAT WAT WAT WAT WAT WAT WAT WAT WAT WAT WAT WAT 
WAT WAT WAT WAT WAT WAT WAT WAT WAT WAT WAT WAT WAT WAT WAT WAT WAT WAT WAT WAT 
WAT WAT WAT WAT WAT WAT WAT WAT WAT WAT WAT WAT WAT WAT WAT WAT WAT WAT WAT WAT 
WAT WAT WAT WAT WAT WAT WAT WAT WAT WAT WAT WAT WAT WAT WAT WAT WAT WAT WAT WAT 
WAT WAT WAT WAT WAT WAT WAT WAT WAT WAT WAT WAT WAT WAT WAT WAT WAT WAT WAT WAT 
WAT WAT WAT WAT WAT WAT WAT WAT WAT WAT WAT WAT WAT WAT WAT WAT WAT WAT WAT WAT 
WAT WAT WAT WAT WAT WAT WAT WAT WAT WAT WAT WAT WAT WAT WAT WAT WAT WAT WAT WAT 
WAT WAT WAT WAT WAT WAT WAT WAT WAT WAT WAT WAT WAT WAT WAT WAT WAT WAT WAT WAT 
WAT WAT WAT WAT WAT WAT WAT WAT WAT WAT WAT WAT WAT WAT WAT WAT WAT WAT WAT WAT 
WAT WAT WAT WAT WAT WAT WAT WAT WAT WAT WAT WAT WAT WAT WAT WAT WAT WAT WAT WAT 
WAT WAT WAT WAT WAT WAT WAT WAT WAT WAT WAT WAT WAT WAT WAT WAT WAT WAT WAT WAT 
WAT WAT WAT WAT WAT WAT WAT WAT WAT WAT WAT WAT WAT WAT WAT WAT WAT WAT WAT WAT 
WAT WAT WAT WAT WAT WAT WAT WAT WAT WAT WAT WAT WAT WAT WAT WAT WAT WAT WAT WAT 
WAT WAT WAT WAT WAT WAT WAT WAT WAT WAT WAT WAT WAT WAT WAT WAT WAT WAT WAT WAT 
WAT WAT WAT WAT WAT WAT WAT WAT WAT WAT WAT WAT WAT WAT WAT WAT WAT WAT WAT WAT 
WAT WAT WAT WAT WAT WAT WAT WAT WAT WAT WAT WAT WAT WAT WAT WAT WAT WAT WAT WAT 
WAT WAT WAT WAT WAT WAT WAT WAT WAT WAT WAT WAT WAT WAT WAT WAT WAT WAT WAT WAT 
WAT WAT WAT WAT WAT WAT WAT WAT WAT WAT WAT WAT WAT WAT WAT WAT WAT WAT WAT WAT 
WAT WAT WAT WAT WAT WAT WAT WAT WAT WAT WAT WAT WAT WAT WAT WAT WAT WAT WAT WAT 
WAT WAT WAT WAT WAT WAT WAT WAT WAT WAT WAT WAT WAT WAT WAT WAT WAT WAT WAT WAT 
WAT WAT WAT WAT WAT WAT WAT WAT WAT WAT WAT WAT WAT WAT WAT WAT WAT WAT WAT WAT 
WAT WAT WAT WAT WAT WAT WAT WAT WAT WAT WAT WAT WAT WAT WAT WAT WAT WAT WAT WAT 
WAT WAT WAT WAT WAT WAT WAT WAT WAT WAT WAT WAT WAT WAT WAT WAT WAT WAT WAT WAT 
WAT WAT WAT WAT WAT WAT WAT WAT WAT WAT WAT WAT WAT WAT WAT WAT WAT WAT WAT WAT 
WAT WAT WAT WAT WAT WAT WAT WAT WAT WAT WAT WAT WAT WAT WAT WAT WAT WAT WAT WAT 
WAT WAT WAT WAT WAT WAT WAT WAT WAT WAT WAT WAT WAT WAT WAT WAT WAT WAT WAT WAT 
WAT WAT WAT WAT WAT WAT WAT WAT WAT WAT WAT WAT WAT WAT WAT WAT WAT WAT WAT WAT 
WAT WAT WAT WAT WAT WAT WAT WAT WAT WAT WAT WAT WAT WAT WAT WAT WAT WAT WAT WAT 
WAT WAT WAT WAT WAT WAT WAT WAT WAT WAT WAT WAT WAT WAT WAT WAT WAT WAT WAT WAT 
WAT WAT WAT WAT WAT WAT WAT WAT WAT WAT WAT WAT WAT WAT WAT WAT WAT WAT WAT WAT 
WAT WAT WAT WAT WAT WAT WAT WAT WAT WAT WAT WAT WAT WAT WAT WAT WAT WAT WAT WAT 
WAT WAT WAT WAT WAT WAT WAT WAT WAT WAT WAT WAT WAT WAT WAT WAT WAT WAT WAT WAT 
WAT WAT WAT WAT WAT WAT WAT WAT WAT WAT WAT WAT WAT WAT WAT WAT WAT WAT WAT WAT 
WAT WAT WAT WAT WAT WAT WAT WAT WAT WAT WAT WAT WAT WAT WAT WAT WAT WAT WAT WAT 
WAT WAT WAT WAT WAT WAT WAT WAT WAT WAT WAT WAT WAT WAT WAT WAT WAT WAT WAT WAT 
WAT WAT WAT WAT WAT WAT WAT WAT WAT WAT WAT WAT WAT WAT WAT WAT WAT WAT WAT WAT 
WAT WAT WAT WAT WAT WAT WAT WAT WAT WAT WAT WAT WAT WAT WAT WAT WAT WAT WAT WAT 
WAT WAT WAT WAT WAT WAT WAT WAT WAT WAT WAT WAT WAT WAT WAT WAT WAT WAT WAT WAT 
WAT WAT WAT WAT WAT WAT WAT WAT WAT WAT WAT WAT WAT WAT WAT WAT WAT WAT WAT WAT 
WAT WAT WAT WAT WAT WAT WAT WAT WAT WAT WAT WAT WAT WAT WAT WAT WAT WAT WAT WAT 
WAT WAT WAT WAT WAT WAT WAT WAT WAT WAT WAT WAT WAT WAT WAT WAT WAT WAT WAT WAT 
WAT WAT WAT WAT WAT WAT WAT WAT WAT WAT WAT WAT WAT WAT WAT WAT WAT WAT WAT WAT 
WAT WAT WAT WAT WAT WAT WAT WAT WAT WAT WAT WAT WAT WAT WAT WAT WAT WAT WAT WAT 
WAT WAT WAT WAT WAT WAT WAT WAT WAT WAT WAT WAT WAT WAT WAT WAT WAT WAT WAT WAT 
WAT WAT WAT WAT WAT WAT WAT WAT WAT WAT WAT WAT WAT WAT WAT WAT WAT WAT WAT WAT 
WAT WAT WAT WAT WAT WAT WAT WAT WAT WAT WAT WAT WAT WAT WAT WAT WAT WAT WAT WAT 
WAT WAT WAT WAT WAT WAT WAT WAT WAT WAT WAT WAT WAT WAT WAT WAT WAT WAT WAT WAT 
WAT WAT WAT WAT WAT WAT WAT WAT WAT WAT WAT WAT WAT WAT WAT WAT WAT WAT WAT WAT 
WAT WAT WAT WAT WAT WAT WAT WAT WAT WAT WAT WAT WAT WAT WAT WAT WAT WAT WAT WAT 
WAT WAT WAT WAT WAT WAT WAT WAT WAT WAT WAT WAT WAT WAT WAT WAT WAT WAT WAT WAT 
WAT WAT WAT WAT WAT WAT WAT WAT WAT WAT WAT WAT WAT WAT WAT WAT WAT WAT WAT WAT 
WAT WAT WAT WAT WAT WAT WAT WAT WAT WAT WAT WAT WAT WAT WAT WAT WAT WAT WAT WAT 
WAT WAT WAT WAT WAT WAT WAT WAT WAT WAT WAT WAT WAT WAT WAT WAT WAT WAT WAT WAT 
WAT WAT WAT WAT WAT WAT WAT WAT WAT WAT WAT WAT WAT WAT WAT WAT WAT WAT WAT WAT 
WAT WAT WAT WAT WAT WAT WAT WAT WAT WAT WAT WAT WAT WAT WAT WAT WAT WAT WAT WAT 
WAT WAT WAT WAT WAT WAT WAT WAT WAT WAT WAT WAT WAT WAT WAT WAT WAT WAT WAT WAT 
WAT WAT WAT WAT WAT WAT WAT WAT WAT WAT WAT WAT WAT WAT WAT WAT WAT WAT WAT WAT 
WAT WAT WAT WAT WAT WAT WAT WAT WAT WAT WAT WAT WAT WAT WAT WAT WAT WAT WAT WAT 
WAT WAT WAT WAT WAT WAT WAT WAT WAT WAT WAT WAT WAT WAT WAT WAT WAT WAT WAT WAT 
WAT WAT WAT WAT WAT WAT WAT WAT WAT WAT WAT WAT WAT WAT WAT WAT WAT WAT WAT WAT 
WAT WAT WAT WAT WAT WAT WAT WAT WAT WAT WAT WAT WAT WAT WAT WAT WAT WAT WAT WAT 
WAT WAT WAT WAT WAT WAT WAT WAT WAT WAT WAT WAT WAT WAT WAT WAT WAT WAT WAT WAT 
WAT WAT WAT WAT WAT WAT WAT WAT WAT WAT WAT WAT WAT WAT WAT WAT WAT WAT WAT WAT 
WAT WAT WAT WAT WAT WAT WAT WAT WAT WAT WAT WAT WAT WAT WAT WAT WAT WAT WAT WAT 
WAT WAT WAT WAT WAT WAT WAT WAT WAT WAT WAT WAT WAT WAT WAT WAT WAT WAT WAT WAT 
WAT WAT WAT WAT WAT WAT WAT WAT WAT WAT WAT WAT WAT WAT WAT WAT WAT WAT WAT WAT 
WAT WAT WAT WAT WAT WAT WAT WAT WAT WAT WAT WAT WAT WAT WAT WAT WAT WAT WAT WAT 
WAT WAT WAT WAT WAT WAT WAT WAT WAT WAT WAT WAT WAT WAT WAT WAT WAT WAT WAT WAT 
WAT WAT WAT WAT WAT WAT WAT WAT WAT WAT WAT WAT WAT WAT WAT WAT WAT WAT WAT WAT 
WAT WAT WAT WAT WAT WAT WAT WAT WAT WAT WAT WAT WAT WAT WAT WAT WAT WAT WAT WAT 
WAT WAT WAT WAT WAT WAT WAT WAT WAT WAT WAT WAT WAT WAT WAT WAT WAT WAT WAT WAT 
WAT WAT WAT WAT WAT WAT WAT WAT WAT WAT WAT WAT WAT WAT WAT WAT WAT WAT WAT WAT 
WAT WAT WAT WAT WAT WAT WAT WAT WAT WAT WAT WAT WAT WAT WAT WAT WAT WAT WAT WAT 
WAT WAT WAT WAT WAT WAT WAT WAT WAT WAT WAT WAT WAT WAT WAT WAT WAT WAT WAT WAT 
WAT WAT WAT WAT WAT WAT WAT WAT WAT WAT WAT WAT WAT WAT WAT WAT WAT WAT WAT WAT 
WAT WAT WAT WAT WAT WAT WAT WAT WAT WAT WAT WAT WAT WAT WAT WAT WAT WAT WAT WAT 
WAT WAT WAT WAT WAT WAT WAT WAT WAT WAT WAT WAT WAT WAT WAT WAT WAT WAT WAT WAT 
WAT WAT WAT WAT WAT WAT WAT WAT WAT WAT WAT WAT WAT WAT WAT WAT WAT WAT WAT WAT 
WAT WAT WAT WAT WAT WAT WAT WAT WAT WAT WAT WAT WAT WAT WAT WAT WAT WAT WAT WAT 
WAT WAT WAT WAT WAT WAT WAT WAT WAT WAT WAT WAT WAT WAT WAT WAT WAT WAT WAT WAT 
WAT WAT WAT WAT WAT WAT WAT WAT WAT WAT WAT WAT WAT WAT WAT WAT WAT WAT WAT WAT 
WAT WAT WAT WAT WAT WAT WAT WAT WAT WAT WAT WAT WAT WAT WAT WAT WAT WAT WAT WAT 
WAT WAT WAT WAT WAT WAT WAT WAT WAT WAT WAT WAT WAT WAT WAT WAT WAT WAT WAT WAT 
WAT WAT WAT WAT WAT WAT WAT WAT WAT WAT WAT WAT WAT WAT WAT WAT WAT WAT WAT WAT 
WAT WAT WAT WAT WAT WAT WAT WAT WAT WAT WAT WAT WAT WAT WAT WAT WAT WAT WAT WAT 
WAT WAT WAT WAT WAT WAT WAT WAT WAT WAT WAT WAT WAT WAT WAT WAT WAT WAT WAT WAT 
WAT WAT WAT WAT WAT WAT WAT WAT WAT WAT WAT WAT WAT WAT WAT WAT WAT WAT WAT WAT 
WAT WAT WAT WAT WAT WAT WAT WAT WAT WAT WAT WAT WAT WAT WAT WAT WAT WAT WAT WAT 
WAT WAT WAT WAT WAT WAT WAT WAT WAT WAT WAT WAT WAT WAT WAT WAT WAT WAT WAT WAT 
WAT WAT WAT WAT WAT WAT WAT WAT WAT WAT WAT WAT WAT WAT WAT WAT WAT WAT WAT WAT 
WAT WAT WAT WAT WAT WAT WAT WAT WAT WAT WAT WAT WAT WAT WAT WAT WAT WAT WAT WAT 
WAT WAT WAT WAT WAT WAT WAT WAT WAT WAT WAT WAT WAT WAT WAT WAT WAT WAT WAT WAT 
WAT WAT WAT WAT WAT WAT WAT WAT WAT WAT WAT WAT WAT WAT WAT WAT WAT WAT WAT WAT 
WAT WAT WAT WAT WAT WAT WAT WAT WAT WAT WAT WAT WAT WAT WAT WAT WAT WAT WAT WAT 
WAT WAT WAT WAT WAT WAT WAT WAT WAT WAT WAT WAT WAT WAT WAT WAT WAT WAT WAT WAT 
WAT WAT WAT WAT WAT WAT WAT WAT WAT WAT WAT WAT WAT WAT WAT WAT WAT WAT WAT WAT 
WAT WAT WAT WAT WAT WAT WAT WAT WAT WAT WAT WAT WAT WAT WAT WAT WAT WAT WAT WAT 
WAT WAT WAT WAT WAT WAT WAT WAT WAT WAT WAT WAT WAT WAT WAT WAT WAT WAT WAT WAT 
WAT WAT WAT WAT WAT WAT WAT WAT WAT WAT WAT WAT WAT WAT WAT WAT WAT WAT WAT WAT 
WAT WAT WAT WAT WAT WAT WAT WAT WAT WAT WAT WAT WAT WAT WAT WAT WAT WAT WAT WAT 
WAT WAT WAT WAT WAT WAT WAT WAT WAT WAT WAT WAT WAT WAT WAT WAT WAT WAT WAT WAT 
WAT WAT WAT WAT WAT WAT WAT WAT WAT WAT WAT WAT WAT WAT WAT WAT WAT WAT WAT WAT 
WAT WAT WAT WAT WAT WAT WAT WAT WAT WAT WAT WAT WAT WAT WAT WAT WAT WAT WAT WAT 
WAT WAT WAT WAT WAT WAT WAT WAT WAT WAT WAT WAT WAT WAT WAT WAT WAT WAT WAT WAT 
WAT WAT WAT WAT WAT WAT WAT WAT WAT WAT WAT WAT WAT WAT WAT WAT WAT WAT WAT WAT 
WAT WAT WAT WAT WAT WAT WAT WAT WAT WAT WAT WAT WAT WAT WAT WAT WAT WAT WAT WAT 
WAT WAT WAT WAT WAT WAT WAT WAT WAT WAT WAT WAT WAT WAT WAT WAT WAT WAT WAT WAT 
WAT WAT WAT WAT WAT WAT WAT WAT WAT WAT WAT WAT WAT WAT WAT WAT WAT WAT WAT WAT 
WAT WAT WAT WAT WAT WAT WAT WAT WAT WAT WAT WAT WAT WAT WAT WAT WAT WAT WAT WAT 
WAT WAT WAT WAT WAT WAT WAT WAT WAT WAT WAT WAT WAT WAT WAT WAT WAT WAT WAT WAT 
WAT WAT WAT WAT WAT WAT WAT WAT WAT WAT WAT WAT WAT WAT WAT WAT WAT WAT WAT WAT 
WAT WAT WAT WAT WAT WAT WAT WAT WAT WAT WAT WAT WAT WAT WAT WAT WAT WAT WAT WAT 
WAT WAT WAT WAT WAT WAT WAT WAT WAT WAT WAT WAT WAT WAT WAT WAT WAT WAT WAT WAT 
WAT WAT WAT WAT WAT WAT WAT WAT WAT WAT WAT WAT WAT WAT WAT WAT WAT WAT WAT WAT 
WAT WAT WAT WAT WAT WAT WAT WAT WAT WAT WAT WAT WAT WAT WAT WAT WAT WAT WAT WAT 
WAT WAT WAT WAT WAT WAT WAT WAT WAT WAT WAT WAT WAT WAT WAT WAT WAT WAT WAT WAT 
WAT WAT WAT WAT WAT WAT WAT WAT WAT WAT WAT WAT WAT WAT WAT WAT WAT WAT WAT WAT 
WAT WAT WAT WAT WAT WAT WAT WAT WAT WAT WAT WAT WAT WAT WAT WAT WAT WAT WAT WAT 
WAT WAT WAT WAT WAT WAT WAT WAT WAT WAT WAT WAT WAT WAT WAT WAT WAT WAT WAT WAT 
WAT WAT WAT WAT WAT WAT WAT WAT WAT WAT WAT WAT WAT WAT WAT WAT WAT WAT WAT WAT 
WAT WAT WAT WAT WAT WAT WAT WAT WAT WAT WAT WAT WAT WAT WAT WAT WAT WAT WAT WAT 
WAT WAT WAT WAT WAT WAT WAT WAT WAT WAT WAT WAT WAT WAT WAT WAT WAT WAT WAT WAT 
WAT WAT WAT WAT WAT WAT WAT WAT WAT WAT WAT WAT WAT WAT WAT WAT WAT WAT WAT WAT 
WAT WAT WAT WAT WAT WAT WAT WAT WAT WAT WAT WAT WAT WAT WAT WAT WAT WAT WAT WAT 
WAT WAT WAT WAT WAT WAT WAT WAT WAT WAT WAT WAT WAT WAT WAT WAT WAT WAT WAT WAT 
WAT WAT WAT WAT WAT WAT WAT WAT WAT WAT WAT WAT WAT WAT WAT WAT WAT WAT WAT WAT 
WAT WAT WAT WAT WAT WAT WAT WAT WAT WAT WAT WAT WAT WAT WAT WAT WAT WAT WAT WAT 
WAT WAT WAT WAT WAT WAT WAT WAT WAT WAT WAT WAT WAT WAT WAT WAT WAT WAT WAT WAT 
WAT WAT WAT WAT WAT WAT WAT WAT WAT WAT WAT WAT WAT WAT WAT WAT WAT WAT WAT WAT 
WAT WAT WAT WAT WAT WAT WAT WAT WAT WAT WAT WAT WAT WAT WAT WAT WAT WAT WAT WAT 
WAT WAT WAT WAT WAT WAT WAT WAT WAT WAT WAT WAT WAT WAT WAT WAT WAT WAT WAT WAT 
WAT WAT WAT WAT WAT WAT WAT WAT WAT WAT WAT WAT WAT WAT WAT WAT WAT WAT WAT WAT 
WAT WAT WAT WAT WAT WAT WAT WAT WAT WAT WAT WAT WAT WAT WAT WAT WAT WAT WAT WAT 
WAT WAT WAT WAT WAT WAT WAT WAT WAT WAT WAT WAT WAT WAT WAT WAT WAT WAT WAT WAT 
WAT WAT WAT WAT WAT WAT WAT WAT WAT WAT WAT WAT WAT WAT WAT WAT WAT WAT WAT WAT 
WAT WAT WAT WAT WAT WAT WAT WAT WAT WAT WAT WAT WAT WAT WAT WAT WAT WAT WAT WAT 
WAT WAT WAT WAT WAT WAT WAT WAT WAT WAT WAT WAT WAT WAT WAT WAT WAT WAT WAT WAT 
WAT WAT WAT WAT WAT WAT WAT WAT WAT WAT WAT WAT WAT WAT WAT WAT WAT WAT WAT WAT 
WAT WAT WAT WAT WAT WAT WAT WAT WAT WAT WAT WAT WAT WAT WAT WAT WAT WAT WAT WAT 
WAT WAT WAT WAT WAT WAT WAT WAT WAT WAT WAT WAT WAT WAT WAT WAT WAT WAT WAT WAT 
WAT WAT WAT WAT WAT WAT WAT WAT WAT WAT WAT WAT WAT WAT WAT WAT WAT WAT WAT WAT 
WAT WAT WAT WAT WAT WAT WAT WAT WAT WAT WAT WAT WAT WAT WAT WAT WAT WAT WAT WAT 
WAT WAT WAT WAT WAT WAT WAT WAT WAT WAT WAT WAT WAT WAT WAT WAT WAT WAT WAT WAT 
WAT WAT WAT WAT WAT WAT WAT WAT WAT WAT WAT WAT WAT WAT WAT WAT WAT WAT WAT WAT 
WAT WAT WAT WAT WAT WAT WAT WAT WAT WAT WAT WAT WAT WAT WAT WAT WAT WAT WAT WAT 
WAT WAT WAT WAT WAT WAT WAT WAT WAT WAT WAT WAT WAT WAT WAT WAT WAT WAT WAT WAT 
WAT WAT WAT WAT WAT WAT WAT WAT WAT WAT WAT WAT WAT WAT WAT WAT WAT WAT WAT WAT 
WAT WAT WAT WAT WAT WAT WAT WAT WAT WAT WAT WAT WAT WAT WAT WAT WAT WAT WAT WAT 
WAT WAT WAT WAT WAT WAT WAT WAT WAT WAT WAT WAT WAT WAT WAT WAT WAT WAT WAT WAT 
WAT WAT WAT WAT WAT WAT WAT WAT WAT WAT WAT WAT WAT WAT WAT WAT WAT WAT WAT WAT 
WAT WAT WAT WAT WAT WAT WAT WAT WAT WAT WAT WAT WAT WAT WAT WAT WAT WAT WAT WAT 
WAT WAT WAT WAT WAT WAT WAT WAT WAT WAT WAT WAT WAT WAT WAT WAT WAT WAT WAT WAT 
WAT WAT WAT WAT WAT WAT WAT WAT WAT WAT WAT WAT WAT WAT WAT WAT WAT WAT WAT WAT 
WAT WAT WAT WAT WAT WAT WAT WAT WAT WAT WAT WAT WAT WAT WAT WAT WAT WAT WAT WAT 
WAT WAT WAT WAT WAT WAT WAT WAT WAT WAT WAT WAT WAT WAT WAT WAT WAT WAT WAT WAT 
WAT WAT WAT WAT WAT WAT WAT WAT WAT WAT WAT WAT WAT WAT WAT WAT WAT WAT WAT WAT 
WAT WAT WAT WAT WAT WAT WAT WAT WAT WAT WAT WAT WAT WAT WAT WAT WAT WAT WAT WAT 
WAT WAT WAT WAT WAT WAT WAT WAT WAT WAT WAT WAT WAT WAT WAT WAT WAT WAT WAT WAT 
WAT WAT WAT WAT WAT WAT WAT WAT WAT WAT WAT WAT WAT WAT WAT WAT WAT WAT WAT WAT 
WAT WAT WAT WAT WAT WAT WAT WAT WAT WAT WAT WAT WAT WAT WAT WAT WAT WAT WAT WAT 
WAT WAT WAT WAT WAT WAT WAT WAT WAT WAT WAT WAT WAT WAT WAT WAT WAT WAT WAT WAT 
WAT WAT WAT WAT WAT WAT WAT WAT WAT WAT WAT WAT WAT WAT WAT WAT WAT WAT WAT WAT 
WAT WAT WAT WAT WAT WAT WAT WAT WAT WAT WAT WAT WAT WAT WAT WAT WAT WAT WAT WAT 
WAT WAT WAT WAT WAT WAT WAT WAT WAT WAT WAT WAT WAT WAT WAT WAT WAT WAT WAT WAT 
WAT WAT WAT WAT WAT WAT WAT WAT WAT WAT WAT WAT WAT WAT WAT WAT WAT WAT WAT WAT 
WAT WAT WAT WAT WAT WAT WAT WAT WAT WAT WAT WAT WAT WAT WAT WAT WAT WAT WAT WAT 
WAT WAT WAT WAT WAT WAT WAT WAT WAT WAT WAT WAT WAT WAT WAT WAT WAT WAT WAT WAT 
WAT WAT WAT WAT WAT WAT WAT WAT WAT WAT WAT WAT WAT WAT WAT WAT WAT WAT WAT WAT 
WAT WAT WAT WAT WAT WAT WAT WAT WAT WAT WAT WAT WAT WAT WAT WAT WAT WAT WAT WAT 
WAT WAT WAT WAT WAT WAT WAT WAT WAT WAT WAT WAT WAT WAT WAT WAT WAT WAT WAT WAT 
WAT WAT WAT WAT WAT WAT WAT WAT WAT WAT WAT WAT WAT WAT WAT WAT WAT WAT WAT WAT 
WAT WAT WAT WAT WAT WAT WAT WAT WAT WAT WAT WAT WAT WAT WAT WAT WAT WAT WAT WAT 
WAT WAT WAT WAT WAT WAT WAT WAT WAT WAT WAT WAT WAT WAT WAT WAT WAT WAT WAT WAT 
WAT WAT WAT WAT WAT WAT WAT WAT WAT WAT WAT WAT WAT WAT WAT WAT WAT WAT WAT WAT 
WAT WAT WAT WAT WAT WAT WAT WAT WAT WAT WAT WAT WAT WAT WAT WAT WAT WAT WAT WAT 
WAT WAT WAT WAT WAT WAT WAT WAT WAT WAT WAT WAT WAT WAT WAT WAT WAT WAT WAT WAT 
WAT WAT WAT WAT WAT WAT WAT WAT WAT WAT WAT WAT WAT WAT WAT WAT WAT WAT WAT WAT 
WAT WAT WAT WAT WAT WAT WAT WAT WAT WAT WAT WAT WAT WAT WAT WAT WAT WAT WAT WAT 
WAT WAT WAT WAT WAT WAT WAT WAT WAT WAT WAT WAT WAT WAT WAT WAT WAT WAT WAT WAT 
WAT WAT WAT WAT WAT WAT WAT WAT WAT WAT WAT WAT WAT WAT WAT WAT WAT WAT WAT WAT 
WAT WAT WAT WAT WAT WAT WAT WAT WAT WAT WAT WAT WAT WAT WAT WAT WAT WAT WAT WAT 
WAT WAT WAT WAT WAT WAT WAT WAT WAT WAT WAT WAT WAT WAT WAT WAT WAT WAT WAT WAT 
WAT WAT WAT WAT WAT WAT WAT WAT WAT WAT WAT WAT WAT WAT WAT WAT WAT WAT WAT WAT 
WAT WAT WAT WAT WAT WAT WAT WAT WAT WAT WAT WAT WAT WAT WAT WAT WAT WAT WAT WAT 
WAT WAT WAT WAT WAT WAT WAT WAT WAT WAT WAT WAT WAT WAT WAT WAT WAT WAT WAT WAT 
WAT WAT WAT WAT WAT WAT WAT WAT WAT WAT WAT WAT WAT WAT WAT WAT WAT WAT WAT WAT 
WAT WAT WAT WAT WAT WAT WAT WAT WAT WAT WAT WAT WAT WAT WAT WAT WAT WAT WAT WAT 
WAT WAT WAT WAT WAT WAT WAT WAT WAT WAT WAT WAT WAT WAT WAT WAT WAT WAT WAT WAT 
WAT WAT WAT WAT WAT WAT WAT WAT WAT WAT WAT WAT WAT WAT WAT WAT WAT WAT WAT WAT 
WAT WAT WAT WAT WAT WAT WAT WAT WAT WAT WAT WAT WAT WAT WAT WAT WAT WAT WAT WAT 
WAT WAT WAT WAT WAT WAT WAT WAT WAT WAT WAT WAT WAT WAT WAT WAT WAT WAT WAT WAT 
WAT WAT WAT WAT WAT WAT WAT WAT WAT WAT WAT WAT WAT WAT WAT WAT WAT WAT WAT WAT 
WAT WAT WAT WAT WAT WAT WAT WAT WAT WAT WAT WAT WAT WAT WAT WAT WAT WAT WAT WAT 
WAT WAT WAT WAT WAT WAT WAT WAT WAT WAT WAT WAT WAT WAT WAT WAT WAT WAT WAT WAT 
WAT WAT WAT WAT WAT WAT WAT WAT WAT WAT WAT WAT WAT WAT WAT WAT WAT WAT WAT WAT 
WAT WAT WAT WAT WAT WAT WAT WAT WAT WAT WAT WAT WAT WAT WAT WAT WAT WAT WAT WAT 
WAT WAT WAT WAT WAT WAT WAT WAT WAT WAT WAT WAT WAT WAT WAT WAT WAT WAT WAT WAT 
WAT WAT WAT WAT WAT WAT WAT WAT WAT WAT WAT WAT WAT WAT WAT WAT WAT WAT WAT WAT 
WAT WAT WAT WAT WAT WAT WAT WAT WAT WAT WAT WAT WAT WAT WAT WAT WAT WAT WAT WAT 
WAT WAT WAT WAT WAT WAT WAT WAT WAT WAT WAT WAT WAT WAT WAT WAT WAT WAT WAT WAT 
WAT WAT WAT WAT WAT WAT WAT WAT WAT WAT WAT WAT WAT WAT WAT WAT WAT WAT WAT WAT 
WAT WAT WAT WAT WAT WAT WAT WAT WAT WAT WAT WAT WAT WAT WAT WAT WAT WAT WAT WAT 
WAT WAT WAT WAT WAT WAT WAT WAT WAT WAT WAT WAT WAT WAT WAT WAT WAT WAT WAT WAT 
WAT WAT WAT WAT WAT WAT WAT WAT WAT WAT WAT WAT WAT WAT WAT WAT WAT WAT WAT WAT 
WAT WAT WAT WAT WAT WAT WAT WAT WAT WAT WAT WAT WAT WAT WAT WAT WAT WAT WAT WAT 
WAT WAT WAT WAT WAT WAT WAT WAT WAT WAT WAT WAT WAT WAT WAT WAT WAT WAT WAT WAT 
WAT WAT WAT WAT WAT WAT WAT WAT WAT WAT WAT WAT WAT WAT WAT WAT WAT WAT WAT WAT 
WAT WAT WAT WAT WAT WAT WAT WAT WAT WAT WAT WAT WAT WAT WAT WAT WAT WAT WAT WAT 
WAT WAT WAT WAT WAT WAT WAT WAT WAT WAT WAT WAT WAT WAT WAT WAT WAT WAT WAT WAT 
WAT WAT WAT WAT WAT WAT WAT WAT WAT WAT WAT WAT WAT WAT WAT WAT WAT WAT WAT WAT 
WAT WAT WAT WAT WAT WAT WAT WAT WAT WAT WAT WAT WAT WAT WAT WAT WAT WAT WAT WAT 
WAT WAT WAT WAT WAT WAT WAT WAT WAT WAT WAT WAT WAT WAT WAT WAT WAT WAT WAT WAT 
WAT WAT WAT WAT WAT WAT WAT WAT WAT WAT WAT WAT WAT WAT WAT WAT WAT WAT WAT WAT 
WAT WAT WAT WAT WAT WAT WAT WAT WAT WAT WAT WAT WAT WAT WAT WAT WAT WAT WAT WAT 
WAT WAT WAT WAT WAT WAT WAT WAT WAT WAT WAT WAT WAT WAT WAT WAT WAT WAT WAT WAT 
WAT WAT WAT WAT WAT WAT WAT WAT WAT WAT WAT WAT WAT WAT WAT WAT WAT WAT WAT WAT 
WAT WAT WAT WAT WAT WAT WAT WAT WAT WAT WAT WAT WAT WAT WAT WAT WAT WAT WAT WAT 
WAT WAT WAT WAT WAT WAT WAT WAT WAT WAT WAT WAT WAT WAT WAT WAT WAT WAT WAT WAT 
WAT WAT WAT WAT WAT WAT WAT WAT WAT WAT WAT WAT WAT WAT WAT WAT WAT WAT WAT WAT 
WAT WAT WAT WAT WAT WAT WAT WAT WAT WAT WAT WAT WAT WAT WAT WAT WAT WAT WAT WAT 
WAT WAT WAT WAT WAT WAT WAT WAT WAT WAT WAT WAT WAT WAT WAT WAT WAT WAT WAT WAT 
WAT WAT WAT WAT WAT WAT WAT WAT WAT WAT WAT WAT WAT WAT WAT WAT WAT WAT WAT WAT 
WAT WAT WAT WAT WAT WAT WAT WAT WAT WAT WAT WAT WAT WAT WAT WAT WAT WAT WAT WAT 
WAT WAT WAT WAT WAT WAT WAT WAT WAT WAT WAT WAT WAT WAT WAT WAT WAT WAT WAT WAT 
WAT WAT WAT WAT WAT WAT WAT WAT WAT WAT WAT WAT WAT WAT WAT WAT WAT WAT WAT WAT 
WAT WAT WAT WAT WAT WAT WAT WAT WAT WAT WAT WAT WAT WAT WAT WAT WAT WAT WAT WAT 
WAT WAT WAT WAT WAT WAT WAT WAT WAT WAT WAT WAT WAT WAT WAT WAT WAT WAT WAT WAT 
WAT WAT WAT WAT WAT WAT WAT WAT WAT WAT WAT WAT WAT WAT WAT WAT WAT WAT WAT WAT 
WAT WAT WAT WAT WAT WAT WAT WAT WAT WAT WAT WAT WAT WAT WAT WAT WAT WAT WAT WAT 
WAT WAT WAT WAT WAT WAT WAT WAT WAT WAT WAT WAT WAT WAT WAT WAT WAT WAT WAT WAT 
WAT WAT WAT WAT WAT WAT WAT WAT WAT WAT WAT WAT WAT WAT WAT WAT WAT WAT WAT WAT 
WAT WAT WAT WAT WAT WAT WAT WAT WAT WAT WAT WAT WAT WAT WAT WAT WAT WAT WAT WAT 
WAT WAT WAT WAT WAT WAT WAT WAT WAT WAT WAT WAT WAT WAT WAT WAT WAT WAT WAT WAT 
WAT WAT WAT WAT WAT WAT WAT WAT WAT WAT WAT WAT WAT WAT WAT WAT WAT WAT WAT WAT 
WAT WAT WAT WAT WAT WAT WAT WAT WAT WAT WAT WAT WAT WAT WAT WAT WAT WAT WAT WAT 
WAT WAT WAT WAT WAT WAT WAT WAT WAT WAT WAT WAT WAT WAT WAT WAT WAT WAT WAT WAT 
WAT WAT WAT WAT WAT WAT WAT WAT WAT WAT WAT WAT WAT WAT WAT WAT WAT WAT WAT WAT 
WAT WAT WAT WAT WAT WAT WAT WAT WAT WAT WAT WAT WAT WAT WAT WAT WAT WAT WAT WAT 
WAT WAT WAT WAT WAT WAT WAT WAT WAT WAT WAT WAT WAT WAT WAT WAT WAT WAT WAT WAT 
WAT WAT WAT WAT WAT WAT WAT WAT WAT WAT WAT WAT WAT WAT WAT WAT WAT WAT WAT WAT 
WAT WAT WAT WAT WAT WAT WAT WAT WAT WAT WAT WAT WAT WAT WAT WAT WAT WAT WAT WAT 
WAT WAT WAT WAT WAT WAT WAT WAT WAT WAT WAT WAT WAT WAT WAT WAT WAT WAT WAT WAT 
WAT WAT WAT WAT WAT WAT WAT WAT WAT WAT WAT WAT WAT WAT WAT WAT WAT WAT WAT WAT 
WAT WAT WAT WAT WAT WAT WAT WAT WAT WAT WAT WAT WAT WAT WAT WAT WAT WAT WAT WAT 
WAT WAT WAT WAT WAT WAT WAT WAT WAT WAT WAT WAT WAT WAT WAT WAT WAT WAT WAT WAT 
WAT WAT WAT WAT WAT WAT WAT WAT WAT WAT WAT WAT WAT WAT WAT WAT WAT WAT WAT WAT 
WAT WAT WAT WAT WAT WAT WAT WAT WAT WAT WAT WAT WAT WAT WAT WAT WAT WAT WAT WAT 
WAT WAT WAT WAT WAT WAT WAT WAT WAT WAT WAT WAT WAT WAT WAT WAT WAT WAT WAT WAT 
WAT WAT WAT WAT WAT WAT WAT WAT WAT WAT WAT WAT WAT WAT WAT WAT WAT WAT WAT WAT 
WAT WAT WAT WAT WAT WAT WAT WAT WAT WAT WAT WAT WAT WAT WAT WAT WAT WAT WAT WAT 
WAT WAT WAT WAT WAT WAT WAT WAT WAT WAT WAT WAT WAT WAT WAT WAT WAT WAT WAT WAT 
WAT WAT WAT WAT WAT WAT WAT WAT WAT WAT WAT WAT WAT WAT WAT WAT WAT WAT WAT WAT 
WAT WAT WAT WAT WAT WAT WAT WAT WAT WAT WAT WAT WAT WAT WAT WAT WAT WAT WAT WAT 
WAT WAT WAT WAT WAT WAT WAT WAT WAT WAT WAT WAT WAT WAT WAT WAT WAT WAT WAT WAT 
WAT WAT WAT WAT WAT WAT WAT WAT WAT WAT WAT WAT WAT WAT WAT WAT WAT WAT WAT WAT 
WAT WAT WAT WAT WAT WAT WAT WAT WAT WAT WAT WAT WAT WAT WAT WAT WAT WAT WAT WAT 
WAT WAT WAT WAT WAT WAT WAT WAT WAT WAT WAT WAT WAT WAT WAT WAT WAT WAT WAT WAT 
WAT WAT WAT WAT WAT WAT WAT WAT WAT WAT WAT WAT WAT WAT WAT WAT WAT WAT WAT WAT 
WAT WAT WAT WAT WAT WAT WAT WAT WAT WAT WAT WAT WAT WAT WAT WAT WAT WAT WAT WAT 
WAT WAT WAT WAT WAT WAT WAT WAT WAT WAT WAT WAT WAT WAT WAT WAT WAT WAT WAT WAT 
WAT WAT WAT WAT WAT WAT WAT WAT WAT WAT WAT WAT WAT WAT WAT WAT WAT WAT WAT WAT 
WAT WAT WAT WAT WAT WAT WAT WAT WAT WAT WAT WAT WAT WAT WAT WAT WAT WAT WAT WAT 
WAT WAT WAT WAT WAT WAT WAT WAT WAT WAT WAT WAT WAT WAT WAT WAT WAT WAT WAT WAT 
WAT WAT WAT WAT WAT WAT WAT WAT WAT WAT WAT WAT WAT WAT WAT WAT WAT WAT WAT WAT 
WAT WAT WAT WAT WAT WAT WAT WAT WAT WAT WAT WAT WAT WAT WAT WAT WAT WAT WAT WAT 
WAT WAT WAT WAT WAT WAT WAT WAT WAT WAT WAT WAT WAT WAT WAT WAT WAT WAT WAT WAT 
WAT WAT WAT WAT WAT WAT WAT WAT WAT WAT WAT WAT WAT WAT WAT WAT WAT WAT WAT WAT 
WAT WAT WAT WAT WAT WAT WAT WAT WAT WAT WAT WAT WAT WAT WAT WAT WAT WAT WAT WAT 
WAT WAT WAT WAT WAT WAT WAT WAT WAT WAT WAT WAT WAT WAT WAT WAT WAT WAT WAT WAT 
WAT WAT WAT WAT WAT WAT WAT WAT WAT WAT WAT WAT WAT WAT WAT WAT WAT WAT WAT WAT 
WAT WAT WAT WAT WAT WAT WAT WAT WAT WAT WAT WAT WAT WAT WAT WAT WAT WAT WAT WAT 
WAT WAT WAT WAT WAT WAT WAT WAT WAT WAT WAT WAT WAT WAT WAT WAT WAT WAT WAT WAT 
WAT WAT WAT WAT WAT WAT WAT WAT WAT WAT WAT WAT WAT WAT WAT WAT WAT WAT WAT WAT 
WAT WAT WAT WAT WAT WAT WAT WAT WAT WAT WAT WAT WAT WAT WAT WAT WAT WAT WAT WAT 
WAT WAT WAT WAT WAT WAT WAT WAT WAT WAT WAT WAT WAT WAT WAT WAT WAT WAT WAT WAT 
WAT WAT WAT WAT WAT WAT WAT WAT WAT WAT WAT WAT WAT WAT WAT WAT WAT WAT WAT WAT 
WAT WAT WAT WAT WAT WAT WAT WAT WAT WAT WAT WAT WAT WAT WAT WAT WAT WAT WAT WAT 
WAT WAT WAT WAT WAT WAT WAT WAT WAT WAT WAT WAT WAT WAT WAT WAT WAT WAT WAT WAT 
WAT WAT WAT WAT WAT WAT WAT WAT WAT WAT WAT WAT WAT WAT WAT WAT WAT WAT WAT WAT 
WAT WAT WAT WAT WAT WAT WAT WAT WAT WAT WAT WAT WAT WAT WAT WAT WAT WAT WAT WAT 
WAT WAT WAT WAT WAT WAT WAT WAT WAT WAT WAT WAT WAT WAT WAT WAT WAT WAT WAT WAT 
WAT WAT WAT WAT WAT WAT WAT WAT WAT WAT WAT WAT WAT WAT WAT WAT WAT WAT WAT WAT 
WAT WAT WAT WAT WAT WAT WAT WAT WAT WAT WAT WAT WAT WAT WAT WAT WAT WAT WAT WAT 
WAT WAT WAT WAT WAT WAT WAT WAT WAT WAT WAT WAT WAT WAT WAT WAT WAT WAT WAT WAT 
WAT WAT WAT WAT WAT WAT WAT WAT WAT WAT WAT WAT WAT WAT WAT WAT WAT WAT WAT WAT 
WAT WAT WAT WAT WAT WAT WAT WAT WAT WAT WAT WAT WAT WAT WAT WAT WAT WAT WAT WAT 
WAT WAT WAT WAT WAT WAT WAT WAT WAT WAT WAT WAT WAT WAT WAT WAT WAT WAT WAT WAT 
WAT WAT WAT WAT WAT WAT WAT WAT WAT WAT WAT WAT WAT WAT WAT WAT WAT WAT WAT WAT 
WAT WAT WAT WAT WAT WAT WAT WAT WAT WAT WAT WAT WAT WAT WAT WAT WAT WAT WAT WAT 
WAT WAT WAT WAT WAT WAT WAT WAT WAT WAT WAT WAT WAT WAT WAT WAT WAT WAT WAT WAT 
WAT WAT WAT WAT WAT WAT WAT WAT WAT WAT WAT WAT WAT WAT WAT WAT WAT WAT WAT WAT 
WAT WAT WAT WAT WAT WAT WAT WAT WAT WAT WAT WAT WAT WAT WAT WAT WAT WAT WAT WAT 
WAT WAT WAT WAT WAT WAT WAT WAT WAT WAT WAT WAT WAT WAT WAT WAT WAT WAT WAT WAT 
WAT WAT WAT WAT WAT WAT WAT WAT WAT WAT WAT WAT WAT WAT WAT WAT WAT WAT WAT WAT 
WAT WAT WAT WAT WAT WAT WAT WAT WAT WAT WAT WAT WAT WAT WAT WAT WAT WAT WAT WAT 
WAT WAT WAT WAT WAT WAT WAT WAT WAT WAT WAT WAT WAT WAT WAT WAT WAT WAT WAT WAT 
WAT WAT WAT WAT WAT WAT WAT WAT WAT WAT WAT WAT WAT WAT WAT WAT WAT WAT WAT WAT 
WAT WAT WAT WAT WAT WAT WAT WAT WAT WAT WAT WAT WAT WAT WAT WAT WAT WAT WAT WAT 
WAT WAT WAT WAT WAT WAT WAT WAT WAT WAT WAT WAT WAT WAT WAT WAT WAT WAT WAT WAT 
WAT WAT WAT WAT WAT WAT WAT WAT WAT WAT WAT WAT WAT WAT WAT WAT WAT WAT WAT WAT 
WAT WAT WAT WAT WAT WAT WAT WAT WAT WAT WAT WAT WAT WAT WAT WAT WAT WAT WAT WAT 
WAT WAT WAT WAT WAT WAT WAT WAT WAT WAT WAT WAT WAT WAT WAT WAT WAT WAT WAT WAT 
WAT WAT WAT WAT WAT WAT WAT WAT WAT WAT WAT WAT WAT WAT WAT WAT WAT WAT WAT WAT 
WAT WAT WAT WAT WAT WAT WAT WAT WAT WAT WAT WAT WAT WAT WAT WAT WAT WAT WAT WAT 
WAT WAT WAT WAT WAT WAT WAT WAT WAT WAT WAT WAT WAT WAT WAT WAT WAT WAT WAT WAT 
WAT WAT WAT WAT WAT WAT WAT WAT WAT WAT WAT WAT WAT WAT WAT WAT WAT WAT WAT WAT 
WAT WAT WAT WAT WAT WAT WAT WAT WAT WAT WAT WAT WAT WAT WAT WAT WAT WAT WAT WAT 
WAT WAT WAT WAT WAT WAT WAT WAT WAT WAT WAT WAT WAT WAT WAT WAT WAT WAT WAT WAT 
WAT WAT WAT WAT WAT WAT WAT WAT WAT WAT WAT WAT WAT WAT WAT WAT WAT WAT WAT WAT 
WAT WAT WAT WAT WAT WAT WAT WAT WAT WAT WAT WAT WAT WAT WAT WAT WAT WAT WAT WAT 
WAT WAT WAT WAT WAT WAT WAT WAT WAT WAT WAT WAT WAT WAT WAT WAT WAT WAT WAT WAT 
WAT WAT WAT WAT WAT WAT WAT WAT WAT WAT WAT WAT WAT WAT WAT WAT WAT WAT WAT WAT 
WAT WAT WAT WAT WAT WAT WAT WAT WAT WAT WAT WAT WAT WAT WAT WAT WAT WAT WAT WAT 
WAT WAT WAT WAT WAT WAT WAT WAT WAT WAT WAT WAT WAT WAT WAT WAT WAT WAT WAT WAT 
WAT WAT WAT WAT WAT WAT WAT WAT WAT WAT WAT WAT WAT WAT WAT WAT WAT WAT WAT WAT 
WAT WAT WAT WAT WAT WAT WAT WAT WAT WAT WAT WAT WAT WAT WAT WAT WAT WAT WAT WAT 
WAT WAT WAT WAT WAT WAT WAT WAT WAT WAT WAT WAT WAT WAT WAT WAT WAT WAT WAT WAT 
WAT WAT WAT WAT WAT WAT WAT WAT WAT WAT WAT WAT WAT WAT WAT WAT WAT WAT WAT WAT 
WAT WAT WAT WAT WAT WAT WAT WAT WAT WAT WAT WAT WAT WAT WAT WAT WAT WAT WAT WAT 
WAT WAT WAT WAT WAT WAT WAT WAT WAT WAT WAT WAT WAT WAT WAT WAT WAT WAT WAT WAT 
WAT WAT WAT WAT WAT WAT WAT WAT WAT WAT WAT WAT WAT WAT WAT WAT WAT WAT WAT WAT 
WAT WAT WAT WAT WAT WAT WAT WAT WAT WAT WAT WAT WAT WAT WAT WAT WAT WAT WAT WAT 
WAT WAT WAT WAT WAT WAT WAT WAT WAT WAT WAT WAT WAT WAT WAT WAT WAT WAT WAT WAT 
WAT WAT WAT WAT WAT WAT WAT WAT WAT WAT WAT WAT WAT WAT WAT WAT WAT WAT WAT WAT 
WAT WAT WAT WAT WAT WAT WAT WAT WAT WAT WAT WAT WAT WAT WAT WAT WAT WAT WAT WAT 
WAT WAT WAT WAT WAT WAT WAT WAT WAT WAT WAT WAT WAT WAT WAT WAT WAT WAT WAT WAT 
WAT WAT WAT WAT WAT WAT WAT WAT WAT WAT WAT WAT WAT WAT WAT WAT WAT WAT WAT WAT 
WAT WAT WAT WAT WAT WAT WAT WAT WAT WAT WAT WAT WAT WAT WAT WAT WAT WAT WAT WAT 
WAT WAT WAT WAT WAT WAT WAT WAT WAT WAT WAT WAT WAT WAT WAT WAT WAT WAT WAT WAT 
WAT WAT WAT WAT WAT WAT WAT WAT WAT WAT WAT WAT WAT WAT WAT WAT WAT WAT WAT WAT 
WAT WAT WAT WAT WAT WAT WAT WAT WAT WAT WAT WAT WAT WAT WAT WAT WAT WAT WAT WAT 
WAT WAT WAT WAT WAT WAT WAT WAT WAT WAT WAT WAT WAT WAT WAT WAT WAT WAT WAT WAT 
WAT WAT WAT WAT WAT WAT WAT WAT WAT WAT WAT WAT WAT WAT WAT WAT WAT WAT WAT WAT 
WAT WAT WAT WAT WAT WAT WAT WAT WAT WAT WAT WAT WAT WAT WAT WAT WAT WAT WAT WAT 
WAT WAT WAT WAT WAT WAT WAT WAT WAT WAT WAT WAT WAT WAT WAT WAT WAT WAT WAT WAT 
WAT WAT WAT WAT WAT WAT WAT WAT WAT WAT WAT WAT WAT WAT WAT WAT WAT WAT WAT WAT 
WAT WAT WAT WAT WAT WAT WAT WAT WAT WAT WAT WAT WAT WAT WAT WAT WAT WAT WAT WAT 
WAT WAT WAT WAT WAT WAT WAT WAT WAT WAT WAT WAT WAT WAT WAT WAT WAT WAT WAT WAT 
WAT WAT WAT WAT WAT WAT WAT WAT WAT WAT WAT WAT WAT WAT WAT WAT WAT WAT WAT WAT 
WAT WAT WAT WAT WAT WAT WAT WAT WAT WAT WAT WAT WAT WAT WAT WAT WAT WAT WAT WAT 
WAT WAT WAT WAT WAT WAT WAT WAT WAT WAT WAT WAT WAT WAT WAT WAT WAT WAT WAT WAT 
WAT WAT WAT WAT WAT WAT WAT WAT WAT WAT WAT WAT WAT WAT WAT WAT WAT WAT WAT WAT 
WAT WAT WAT WAT WAT WAT WAT WAT WAT WAT WAT WAT WAT WAT WAT WAT WAT WAT WAT WAT 
WAT WAT WAT WAT WAT WAT WAT WAT WAT WAT WAT WAT WAT WAT WAT WAT WAT WAT WAT WAT 
WAT WAT WAT WAT WAT WAT WAT WAT WAT WAT WAT WAT WAT WAT WAT WAT WAT WAT WAT WAT 
WAT WAT WAT WAT WAT WAT WAT WAT WAT WAT WAT WAT WAT WAT WAT WAT WAT WAT WAT WAT 
WAT WAT WAT WAT WAT WAT WAT WAT WAT WAT WAT WAT WAT WAT WAT WAT WAT WAT WAT WAT 
WAT WAT WAT WAT WAT WAT WAT WAT WAT WAT WAT WAT WAT WAT WAT WAT WAT WAT WAT WAT 
WAT WAT WAT WAT WAT WAT WAT WAT WAT WAT WAT WAT WAT WAT WAT WAT WAT WAT WAT WAT 
WAT WAT WAT WAT WAT WAT WAT WAT WAT WAT WAT WAT WAT WAT WAT WAT WAT WAT WAT WAT 
WAT WAT WAT WAT WAT WAT WAT WAT WAT WAT WAT WAT WAT WAT WAT WAT WAT WAT WAT WAT 
WAT WAT WAT WAT WAT WAT WAT WAT WAT WAT WAT WAT WAT WAT WAT WAT WAT WAT WAT WAT 
WAT WAT WAT WAT WAT WAT WAT WAT WAT WAT WAT WAT WAT WAT WAT WAT WAT WAT WAT WAT 
WAT WAT WAT WAT WAT WAT WAT WAT WAT WAT WAT WAT WAT WAT WAT WAT WAT WAT WAT WAT 
WAT WAT WAT WAT WAT WAT WAT WAT WAT WAT WAT WAT WAT WAT WAT WAT WAT WAT WAT WAT 
WAT WAT WAT WAT WAT WAT WAT WAT WAT WAT WAT WAT WAT WAT WAT WAT WAT WAT WAT WAT 
WAT WAT WAT WAT WAT WAT WAT WAT WAT WAT WAT WAT WAT WAT WAT WAT WAT WAT WAT WAT 
WAT WAT WAT WAT WAT WAT WAT WAT WAT WAT WAT WAT WAT WAT WAT WAT WAT WAT WAT WAT 
WAT WAT WAT WAT WAT WAT WAT WAT WAT WAT WAT WAT WAT WAT WAT WAT WAT WAT WAT WAT 
WAT WAT WAT WAT WAT WAT WAT WAT WAT WAT WAT WAT WAT WAT WAT WAT WAT WAT WAT WAT 
WAT WAT WAT WAT WAT WAT WAT WAT WAT WAT WAT WAT WAT WAT WAT WAT WAT WAT WAT WAT 
WAT WAT WAT WAT WAT WAT WAT WAT WAT WAT WAT WAT WAT WAT WAT WAT WAT WAT WAT WAT 
WAT WAT WAT WAT WAT WAT WAT WAT WAT WAT WAT WAT WAT WAT WAT WAT WAT WAT WAT WAT 
WAT WAT WAT WAT WAT WAT WAT WAT WAT WAT WAT WAT WAT WAT WAT WAT WAT WAT WAT WAT 
WAT WAT WAT WAT WAT WAT WAT WAT WAT WAT WAT WAT WAT WAT WAT WAT WAT WAT WAT WAT 
WAT WAT WAT WAT WAT WAT WAT WAT WAT WAT WAT WAT WAT WAT WAT WAT WAT WAT WAT WAT 
WAT WAT WAT WAT WAT WAT WAT WAT WAT WAT WAT WAT WAT WAT WAT WAT WAT WAT WAT WAT 
WAT WAT WAT WAT WAT WAT WAT WAT WAT WAT WAT WAT WAT WAT WAT WAT WAT WAT WAT WAT 
WAT WAT WAT WAT WAT WAT WAT WAT WAT WAT WAT WAT WAT WAT WAT WAT WAT WAT WAT WAT 
WAT WAT WAT WAT WAT WAT WAT WAT WAT WAT WAT WAT WAT WAT WAT WAT WAT WAT WAT WAT 
WAT WAT WAT WAT WAT WAT WAT WAT WAT WAT WAT WAT WAT WAT WAT WAT WAT WAT WAT WAT 
WAT WAT WAT WAT WAT WAT WAT WAT WAT WAT WAT WAT WAT WAT WAT WAT WAT WAT WAT WAT 
WAT WAT WAT WAT WAT WAT WAT WAT WAT WAT WAT WAT WAT WAT WAT WAT WAT WAT WAT WAT 
WAT WAT WAT WAT WAT WAT WAT WAT WAT WAT WAT WAT WAT WAT WAT WAT WAT WAT WAT WAT 
WAT WAT WAT WAT WAT WAT WAT WAT WAT WAT WAT WAT WAT WAT WAT WAT WAT WAT WAT WAT 
WAT WAT WAT WAT WAT WAT WAT WAT WAT WAT WAT WAT WAT WAT WAT WAT WAT WAT WAT WAT 
WAT WAT WAT WAT WAT WAT WAT WAT WAT WAT WAT WAT WAT WAT WAT WAT WAT WAT WAT WAT 
WAT WAT WAT WAT WAT WAT WAT WAT WAT WAT WAT WAT WAT WAT WAT WAT WAT WAT WAT WAT 
WAT WAT WAT WAT WAT WAT WAT WAT WAT WAT WAT WAT WAT WAT WAT WAT WAT WAT WAT WAT 
WAT WAT WAT WAT WAT WAT WAT WAT WAT WAT WAT WAT WAT WAT WAT WAT WAT WAT WAT WAT 
WAT WAT WAT WAT WAT WAT WAT WAT WAT WAT WAT WAT WAT WAT WAT WAT WAT WAT WAT WAT 
WAT WAT WAT WAT WAT WAT WAT WAT WAT WAT WAT WAT WAT WAT WAT WAT WAT WAT WAT WAT 
WAT WAT WAT WAT WAT WAT WAT WAT WAT WAT WAT WAT WAT WAT WAT WAT WAT WAT WAT WAT 
WAT WAT WAT WAT WAT WAT WAT WAT WAT WAT WAT WAT WAT WAT WAT WAT WAT WAT WAT WAT 
WAT WAT WAT WAT WAT WAT WAT WAT WAT WAT WAT WAT WAT WAT WAT WAT WAT WAT WAT WAT 
WAT WAT WAT WAT WAT WAT WAT WAT WAT WAT WAT WAT WAT WAT WAT WAT WAT WAT WAT WAT 
WAT WAT WAT WAT WAT WAT WAT WAT WAT WAT WAT WAT WAT WAT WAT WAT WAT WAT WAT WAT 
WAT WAT WAT WAT WAT WAT WAT WAT WAT WAT WAT WAT WAT WAT WAT WAT WAT WAT WAT WAT 
WAT WAT WAT WAT WAT WAT WAT WAT WAT WAT WAT WAT WAT WAT WAT WAT WAT WAT WAT WAT 
WAT WAT WAT WAT WAT WAT WAT WAT WAT WAT WAT WAT WAT WAT WAT WAT WAT WAT WAT WAT 
WAT WAT WAT WAT WAT WAT WAT WAT WAT WAT WAT WAT WAT WAT WAT WAT WAT WAT WAT WAT 
WAT WAT WAT WAT WAT WAT WAT WAT WAT WAT WAT WAT WAT WAT WAT WAT WAT WAT WAT WAT 
WAT WAT WAT WAT WAT WAT WAT WAT WAT WAT WAT WAT WAT WAT WAT WAT WAT WAT WAT WAT 
WAT WAT WAT WAT WAT WAT WAT WAT WAT WAT WAT WAT WAT WAT WAT WAT WAT WAT WAT WAT 
WAT WAT WAT WAT WAT WAT WAT WAT WAT WAT WAT WAT WAT WAT WAT WAT WAT WAT WAT WAT 
WAT WAT WAT WAT WAT WAT WAT WAT WAT WAT WAT WAT WAT WAT WAT WAT WAT WAT WAT WAT 
WAT WAT WAT WAT WAT WAT WAT WAT WAT WAT WAT WAT WAT WAT WAT WAT WAT WAT WAT WAT 
WAT WAT WAT WAT WAT WAT WAT WAT WAT WAT WAT WAT WAT WAT WAT WAT WAT WAT WAT WAT 
WAT WAT WAT WAT WAT WAT WAT WAT WAT WAT WAT WAT WAT WAT WAT WAT WAT WAT WAT WAT 
WAT WAT WAT WAT WAT WAT WAT WAT WAT WAT WAT WAT WAT WAT WAT WAT WAT WAT WAT WAT 
WAT WAT WAT WAT WAT WAT WAT WAT WAT WAT WAT WAT WAT WAT WAT WAT WAT WAT WAT WAT 
WAT WAT WAT WAT WAT WAT WAT WAT WAT WAT WAT WAT WAT WAT WAT WAT WAT WAT WAT WAT 
WAT WAT WAT WAT WAT WAT WAT WAT WAT WAT WAT WAT WAT WAT WAT WAT WAT WAT WAT WAT 
WAT WAT WAT WAT WAT WAT WAT WAT WAT WAT WAT WAT WAT WAT WAT WAT WAT WAT WAT WAT 
WAT WAT WAT WAT WAT WAT WAT WAT WAT WAT WAT WAT WAT WAT WAT WAT WAT WAT WAT WAT 
WAT WAT WAT WAT WAT WAT WAT WAT WAT WAT WAT WAT WAT WAT WAT WAT WAT WAT WAT WAT 
WAT WAT WAT WAT WAT WAT WAT WAT WAT WAT WAT WAT WAT WAT WAT WAT WAT WAT WAT WAT 
WAT WAT WAT WAT WAT WAT WAT WAT WAT WAT WAT WAT WAT WAT WAT WAT WAT WAT WAT WAT 
WAT WAT WAT WAT WAT WAT WAT WAT WAT WAT WAT WAT WAT WAT WAT WAT WAT WAT WAT WAT 
WAT WAT WAT WAT WAT WAT WAT WAT WAT WAT WAT WAT WAT WAT WAT WAT WAT WAT WAT WAT 
WAT WAT WAT WAT WAT WAT WAT WAT WAT WAT WAT WAT WAT WAT WAT WAT WAT WAT WAT WAT 
WAT WAT WAT WAT WAT WAT WAT WAT WAT WAT WAT WAT WAT WAT WAT WAT WAT WAT WAT WAT 
WAT WAT WAT WAT WAT WAT WAT WAT WAT WAT WAT WAT WAT WAT WAT WAT WAT WAT WAT WAT 
WAT WAT WAT WAT WAT WAT WAT WAT WAT WAT WAT WAT WAT WAT WAT WAT WAT WAT WAT WAT 
WAT WAT WAT WAT WAT WAT WAT WAT WAT WAT WAT WAT WAT WAT WAT WAT WAT WAT WAT WAT 
WAT WAT WAT WAT WAT WAT WAT WAT WAT WAT WAT WAT WAT WAT WAT WAT WAT WAT WAT WAT 
WAT WAT WAT WAT WAT WAT WAT WAT WAT WAT WAT WAT WAT WAT WAT WAT WAT WAT WAT WAT 
WAT WAT WAT WAT WAT WAT WAT WAT WAT WAT WAT WAT WAT WAT WAT WAT WAT WAT WAT WAT 
WAT WAT WAT WAT WAT WAT WAT WAT WAT WAT WAT WAT WAT WAT WAT WAT WAT WAT WAT WAT 
WAT WAT WAT WAT WAT WAT WAT WAT WAT WAT WAT WAT WAT WAT WAT WAT WAT WAT WAT WAT 
WAT WAT WAT WAT WAT WAT WAT WAT WAT WAT WAT WAT WAT WAT WAT WAT WAT WAT WAT WAT 
WAT WAT WAT WAT WAT WAT WAT WAT WAT WAT WAT WAT WAT WAT WAT WAT WAT WAT WAT WAT 
WAT WAT WAT WAT WAT WAT WAT WAT WAT WAT WAT WAT WAT WAT WAT WAT WAT WAT WAT WAT 
WAT WAT WAT WAT WAT WAT WAT WAT WAT WAT WAT WAT WAT WAT WAT WAT WAT WAT WAT WAT 
WAT WAT WAT WAT WAT WAT WAT WAT WAT WAT WAT WAT WAT WAT WAT WAT WAT WAT WAT WAT 
WAT WAT WAT WAT WAT WAT WAT WAT WAT WAT WAT WAT WAT WAT WAT WAT WAT WAT WAT WAT 
WAT WAT WAT WAT WAT WAT WAT WAT WAT WAT WAT WAT WAT WAT WAT WAT WAT WAT WAT WAT 
WAT WAT WAT WAT WAT WAT WAT WAT WAT WAT WAT WAT WAT WAT WAT WAT WAT WAT WAT WAT 
WAT WAT WAT WAT WAT WAT WAT WAT WAT WAT WAT WAT WAT WAT WAT WAT WAT WAT WAT WAT 
WAT WAT WAT WAT WAT WAT WAT WAT WAT WAT WAT WAT WAT WAT WAT WAT WAT WAT WAT WAT 
WAT WAT WAT WAT WAT WAT WAT WAT WAT WAT WAT WAT WAT WAT WAT WAT WAT WAT WAT WAT 
WAT WAT WAT WAT WAT WAT WAT WAT WAT WAT WAT WAT WAT WAT WAT WAT WAT WAT WAT WAT 
WAT WAT WAT WAT WAT WAT WAT WAT WAT WAT WAT WAT WAT WAT WAT WAT WAT WAT WAT WAT 
WAT WAT WAT WAT WAT WAT WAT WAT WAT WAT WAT WAT WAT WAT WAT WAT WAT WAT WAT WAT 
WAT WAT WAT WAT WAT WAT WAT WAT WAT WAT WAT WAT WAT WAT WAT WAT WAT WAT WAT WAT 
WAT WAT WAT WAT WAT WAT WAT WAT WAT WAT WAT WAT WAT WAT WAT WAT WAT WAT WAT WAT 
WAT WAT WAT WAT WAT WAT WAT WAT WAT WAT WAT WAT WAT WAT WAT WAT WAT WAT WAT WAT 
WAT WAT WAT WAT WAT WAT WAT WAT WAT WAT WAT WAT WAT WAT WAT WAT WAT WAT WAT WAT 
WAT WAT WAT WAT WAT WAT WAT WAT WAT WAT WAT WAT WAT WAT WAT WAT WAT WAT WAT WAT 
WAT WAT WAT WAT WAT WAT WAT WAT WAT WAT WAT WAT WAT WAT WAT WAT WAT WAT WAT WAT 
WAT WAT WAT WAT WAT WAT WAT WAT WAT WAT WAT WAT WAT WAT WAT WAT WAT WAT WAT WAT 
WAT WAT WAT WAT WAT WAT WAT WAT WAT WAT WAT WAT WAT WAT WAT WAT WAT WAT WAT WAT 
WAT WAT WAT WAT WAT WAT WAT WAT WAT WAT WAT WAT WAT WAT WAT WAT WAT WAT WAT WAT 
WAT WAT WAT WAT WAT WAT WAT WAT WAT WAT WAT WAT WAT WAT WAT WAT WAT WAT WAT WAT 
WAT WAT WAT WAT WAT WAT WAT WAT WAT WAT WAT WAT WAT WAT WAT WAT WAT WAT WAT WAT 
WAT WAT WAT WAT WAT WAT WAT WAT WAT WAT WAT WAT WAT WAT WAT WAT WAT WAT WAT WAT 
WAT WAT WAT WAT WAT WAT WAT WAT WAT WAT WAT WAT WAT WAT WAT WAT WAT WAT WAT WAT 
WAT WAT WAT WAT WAT WAT WAT WAT WAT WAT WAT WAT WAT WAT WAT WAT WAT WAT WAT WAT 
WAT WAT WAT WAT WAT WAT WAT WAT WAT WAT WAT WAT WAT WAT WAT WAT WAT WAT WAT WAT 
WAT WAT WAT WAT WAT WAT WAT WAT WAT WAT WAT WAT WAT WAT WAT WAT WAT WAT WAT WAT 
WAT WAT WAT WAT WAT WAT WAT WAT WAT WAT WAT WAT WAT WAT WAT WAT WAT WAT WAT WAT 
WAT WAT WAT WAT WAT WAT WAT WAT WAT WAT WAT WAT WAT WAT WAT WAT WAT WAT WAT WAT 
WAT WAT WAT WAT WAT WAT WAT WAT WAT WAT WAT WAT WAT WAT WAT WAT WAT WAT WAT WAT 
WAT WAT WAT WAT WAT WAT WAT WAT WAT WAT WAT WAT WAT WAT WAT WAT WAT WAT WAT WAT 
WAT WAT WAT WAT WAT WAT WAT WAT WAT WAT WAT WAT WAT WAT WAT WAT WAT WAT WAT WAT 
WAT WAT WAT WAT WAT WAT WAT WAT WAT WAT WAT WAT WAT WAT WAT WAT WAT WAT WAT WAT 
WAT WAT WAT WAT WAT WAT WAT WAT WAT WAT WAT WAT WAT WAT WAT WAT WAT WAT WAT WAT 
WAT WAT WAT WAT WAT WAT WAT WAT WAT WAT WAT WAT WAT WAT WAT WAT WAT WAT WAT WAT 
WAT WAT WAT WAT WAT WAT WAT WAT WAT WAT WAT WAT WAT WAT WAT WAT WAT WAT WAT WAT 
WAT WAT WAT WAT WAT WAT WAT WAT WAT WAT WAT WAT WAT WAT WAT WAT WAT WAT WAT WAT 
WAT WAT WAT WAT WAT WAT WAT WAT WAT WAT WAT WAT WAT WAT WAT WAT WAT WAT WAT WAT 
WAT WAT WAT WAT WAT WAT WAT WAT WAT WAT WAT WAT WAT WAT WAT WAT WAT WAT WAT WAT 
WAT WAT WAT WAT WAT WAT WAT WAT WAT WAT WAT WAT WAT WAT WAT WAT WAT WAT WAT WAT 
WAT WAT WAT WAT WAT WAT WAT WAT WAT WAT WAT WAT WAT WAT WAT WAT WAT WAT WAT WAT 
WAT WAT WAT WAT WAT WAT WAT WAT WAT WAT WAT WAT WAT WAT WAT WAT WAT WAT WAT WAT 
WAT WAT WAT WAT WAT WAT WAT WAT WAT WAT WAT WAT WAT WAT WAT WAT WAT WAT WAT WAT 
WAT WAT WAT WAT WAT WAT WAT WAT WAT WAT WAT WAT WAT WAT WAT WAT WAT WAT WAT WAT 
WAT WAT WAT WAT WAT WAT WAT WAT WAT WAT WAT WAT WAT WAT WAT WAT WAT WAT WAT WAT 
WAT WAT WAT WAT WAT WAT WAT WAT WAT WAT WAT WAT WAT WAT WAT WAT WAT WAT WAT WAT 
WAT WAT WAT WAT WAT WAT WAT WAT WAT WAT WAT WAT WAT WAT WAT WAT WAT WAT WAT WAT 
WAT WAT WAT WAT WAT WAT WAT WAT WAT WAT WAT WAT WAT WAT WAT WAT WAT WAT WAT WAT 
WAT WAT WAT WAT WAT WAT WAT WAT WAT WAT WAT WAT WAT WAT WAT WAT WAT WAT WAT WAT 
WAT WAT WAT WAT WAT WAT WAT WAT WAT WAT WAT WAT WAT WAT WAT WAT WAT WAT WAT WAT 
WAT WAT WAT WAT WAT WAT WAT WAT WAT WAT WAT WAT WAT WAT WAT WAT WAT WAT WAT WAT 
WAT WAT WAT WAT WAT WAT WAT WAT WAT WAT WAT WAT WAT WAT WAT WAT WAT WAT WAT WAT 
WAT WAT WAT WAT WAT WAT WAT WAT WAT WAT WAT WAT WAT WAT WAT WAT WAT WAT WAT WAT 
WAT WAT WAT WAT WAT WAT WAT WAT WAT WAT WAT WAT WAT WAT WAT WAT WAT WAT WAT WAT 
WAT WAT WAT WAT WAT WAT WAT WAT WAT WAT WAT WAT WAT WAT WAT WAT WAT WAT WAT WAT 
WAT WAT WAT WAT WAT WAT WAT WAT WAT WAT WAT WAT WAT WAT WAT WAT WAT WAT WAT WAT 
WAT WAT WAT WAT WAT WAT WAT WAT WAT WAT WAT WAT WAT WAT WAT WAT WAT WAT WAT WAT 
WAT WAT WAT WAT WAT WAT WAT WAT WAT WAT WAT WAT WAT WAT WAT WAT WAT WAT WAT WAT 
WAT WAT WAT WAT WAT WAT WAT WAT WAT WAT WAT WAT WAT WAT WAT WAT WAT WAT WAT WAT 
WAT WAT WAT WAT WAT WAT WAT WAT WAT WAT WAT WAT WAT WAT WAT WAT WAT WAT WAT WAT 
WAT WAT WAT WAT WAT WAT WAT WAT WAT WAT WAT WAT WAT WAT WAT WAT WAT WAT WAT WAT 
WAT WAT WAT WAT WAT WAT WAT WAT WAT WAT WAT WAT WAT WAT WAT WAT WAT WAT WAT WAT 
WAT WAT WAT WAT WAT WAT WAT WAT WAT WAT WAT WAT WAT WAT WAT WAT WAT WAT WAT WAT 
WAT WAT WAT WAT WAT WAT WAT WAT WAT WAT WAT WAT WAT WAT WAT WAT WAT WAT WAT WAT 
WAT WAT WAT WAT WAT WAT WAT WAT WAT WAT WAT WAT WAT WAT WAT WAT WAT WAT WAT WAT 
WAT WAT WAT WAT WAT WAT WAT WAT WAT WAT WAT WAT WAT WAT WAT WAT WAT WAT WAT WAT 
WAT WAT WAT WAT WAT WAT WAT WAT WAT WAT WAT WAT WAT WAT WAT WAT WAT WAT WAT WAT 
WAT WAT WAT WAT WAT WAT WAT WAT WAT WAT WAT WAT WAT WAT WAT WAT WAT WAT WAT WAT 
WAT WAT WAT WAT WAT WAT WAT WAT WAT WAT WAT WAT WAT WAT WAT WAT WAT WAT WAT WAT 
WAT WAT WAT WAT WAT WAT WAT WAT WAT WAT WAT WAT WAT WAT WAT WAT WAT WAT WAT WAT 
WAT WAT WAT WAT WAT WAT WAT WAT WAT WAT WAT WAT WAT WAT WAT WAT WAT WAT WAT WAT 
WAT WAT WAT WAT WAT WAT WAT WAT WAT WAT WAT WAT WAT WAT WAT WAT WAT WAT WAT WAT 
WAT WAT WAT WAT WAT WAT WAT WAT WAT WAT WAT WAT WAT WAT WAT WAT WAT WAT WAT WAT 
WAT WAT WAT WAT WAT WAT WAT WAT WAT WAT WAT WAT WAT WAT WAT WAT WAT WAT WAT WAT 
WAT WAT WAT WAT WAT WAT WAT WAT WAT WAT WAT WAT WAT WAT WAT WAT WAT WAT WAT WAT 
WAT WAT WAT WAT WAT WAT WAT WAT WAT WAT WAT WAT WAT WAT WAT WAT WAT WAT WAT WAT 
WAT WAT WAT WAT WAT WAT WAT WAT WAT WAT WAT WAT WAT WAT WAT WAT WAT WAT WAT WAT 
WAT WAT WAT WAT WAT WAT WAT WAT WAT WAT WAT WAT WAT WAT WAT WAT WAT WAT WAT WAT 
WAT WAT WAT WAT WAT WAT WAT WAT WAT WAT WAT WAT WAT WAT WAT WAT WAT WAT WAT WAT 
WAT WAT WAT WAT WAT WAT WAT WAT WAT WAT WAT WAT WAT WAT WAT WAT WAT WAT WAT WAT 
WAT WAT WAT WAT WAT WAT WAT WAT WAT WAT WAT WAT WAT WAT WAT WAT WAT WAT WAT WAT 
WAT WAT WAT WAT WAT WAT WAT WAT WAT WAT WAT WAT WAT WAT WAT WAT WAT WAT WAT WAT 
WAT WAT WAT WAT WAT WAT WAT WAT WAT WAT WAT WAT WAT WAT WAT WAT WAT WAT WAT WAT 
WAT WAT WAT WAT WAT WAT WAT WAT WAT WAT WAT WAT WAT WAT WAT WAT WAT WAT WAT WAT 
WAT WAT WAT WAT WAT WAT WAT WAT WAT WAT WAT WAT WAT WAT WAT WAT WAT WAT WAT WAT 
WAT WAT WAT WAT WAT WAT WAT WAT WAT WAT WAT WAT WAT WAT WAT WAT WAT WAT WAT WAT 
WAT WAT WAT WAT WAT WAT WAT WAT WAT WAT WAT WAT WAT WAT WAT WAT WAT WAT WAT WAT 
WAT WAT WAT WAT WAT WAT WAT WAT WAT WAT WAT WAT WAT WAT WAT WAT WAT WAT WAT WAT 
WAT WAT WAT WAT WAT WAT WAT WAT WAT WAT WAT WAT WAT WAT WAT WAT WAT WAT WAT WAT 
WAT WAT WAT WAT WAT WAT WAT WAT WAT WAT WAT WAT WAT WAT WAT WAT WAT WAT WAT WAT 
WAT WAT WAT WAT WAT WAT WAT WAT WAT WAT WAT WAT WAT WAT WAT WAT WAT WAT WAT WAT 
WAT WAT WAT WAT WAT WAT WAT WAT WAT WAT WAT WAT WAT WAT WAT WAT WAT WAT WAT WAT 
WAT WAT WAT WAT WAT WAT WAT WAT WAT WAT WAT WAT WAT WAT WAT WAT WAT WAT WAT WAT 
WAT WAT WAT WAT WAT WAT WAT WAT WAT WAT WAT WAT WAT WAT WAT WAT WAT WAT WAT WAT 
WAT WAT WAT WAT WAT WAT WAT WAT WAT WAT WAT WAT WAT WAT WAT WAT WAT WAT WAT WAT 
WAT WAT WAT WAT WAT WAT WAT WAT WAT WAT WAT WAT WAT WAT WAT WAT WAT WAT WAT WAT 
WAT WAT WAT WAT WAT WAT WAT WAT WAT WAT WAT WAT WAT WAT WAT WAT WAT WAT WAT WAT 
WAT WAT WAT WAT WAT WAT WAT WAT WAT WAT WAT WAT WAT WAT WAT WAT WAT WAT WAT WAT 
WAT WAT WAT WAT WAT WAT WAT WAT WAT WAT WAT WAT WAT WAT WAT WAT WAT WAT WAT WAT 
WAT WAT WAT WAT WAT WAT WAT WAT WAT WAT WAT WAT WAT WAT WAT WAT WAT WAT WAT WAT 
WAT WAT WAT WAT WAT WAT WAT WAT WAT WAT WAT WAT WAT WAT WAT WAT WAT WAT WAT WAT 
WAT WAT WAT WAT WAT WAT WAT WAT WAT WAT WAT WAT WAT WAT WAT WAT WAT WAT WAT WAT 
WAT WAT WAT WAT WAT WAT WAT WAT WAT WAT WAT WAT WAT WAT WAT WAT WAT WAT WAT WAT 
WAT WAT WAT WAT WAT WAT WAT WAT WAT WAT WAT WAT WAT WAT WAT WAT WAT WAT WAT WAT 
WAT WAT WAT WAT WAT WAT WAT WAT WAT WAT WAT WAT WAT WAT WAT WAT WAT WAT WAT WAT 
WAT WAT WAT WAT WAT WAT WAT WAT WAT WAT WAT WAT WAT WAT WAT WAT WAT WAT WAT WAT 
WAT WAT WAT WAT WAT WAT WAT WAT WAT WAT WAT WAT WAT WAT WAT WAT WAT WAT WAT WAT 
WAT WAT WAT WAT WAT WAT WAT WAT WAT WAT WAT WAT WAT WAT WAT WAT WAT WAT WAT WAT 
WAT WAT WAT WAT WAT WAT WAT WAT WAT WAT WAT WAT WAT WAT WAT WAT WAT WAT WAT WAT 
WAT WAT WAT WAT WAT WAT WAT WAT WAT WAT WAT WAT WAT WAT WAT WAT WAT WAT WAT WAT 
WAT WAT WAT WAT WAT WAT WAT WAT WAT WAT WAT WAT WAT WAT WAT WAT WAT WAT WAT WAT 
WAT WAT WAT WAT WAT WAT WAT WAT WAT WAT WAT WAT WAT WAT WAT WAT WAT WAT WAT WAT 
WAT WAT WAT WAT WAT WAT WAT WAT WAT WAT WAT WAT WAT WAT WAT WAT WAT WAT WAT WAT 
WAT WAT WAT WAT WAT WAT WAT WAT WAT WAT WAT WAT WAT WAT WAT WAT WAT WAT WAT WAT 
WAT WAT WAT WAT WAT WAT WAT WAT WAT WAT WAT WAT WAT WAT WAT WAT WAT WAT WAT WAT 
WAT WAT WAT WAT WAT WAT WAT WAT WAT WAT WAT WAT WAT WAT WAT WAT WAT WAT WAT WAT 
WAT WAT WAT WAT WAT WAT WAT WAT WAT WAT WAT WAT WAT WAT WAT WAT WAT WAT WAT WAT 
WAT WAT WAT WAT WAT WAT WAT WAT WAT WAT WAT WAT WAT WAT WAT WAT WAT WAT WAT WAT 
WAT WAT WAT WAT WAT WAT WAT WAT WAT WAT WAT WAT WAT WAT WAT WAT WAT WAT WAT WAT 
WAT WAT WAT WAT WAT WAT WAT WAT WAT WAT WAT WAT WAT WAT WAT WAT WAT WAT WAT WAT 
WAT WAT WAT WAT WAT WAT WAT WAT WAT WAT WAT WAT WAT WAT WAT WAT WAT WAT WAT WAT 
WAT WAT WAT WAT WAT WAT WAT WAT WAT WAT WAT WAT WAT WAT WAT WAT WAT WAT WAT WAT 
WAT WAT WAT WAT WAT WAT WAT WAT WAT WAT WAT WAT WAT WAT WAT WAT WAT WAT WAT WAT 
WAT WAT WAT WAT WAT WAT WAT WAT WAT WAT WAT WAT WAT WAT WAT WAT WAT WAT WAT WAT 
WAT WAT WAT WAT WAT WAT WAT WAT WAT WAT WAT WAT WAT WAT WAT WAT WAT WAT WAT WAT 
WAT WAT WAT WAT WAT WAT WAT WAT WAT WAT WAT WAT WAT WAT WAT WAT WAT WAT WAT WAT 
WAT WAT WAT WAT WAT WAT WAT WAT WAT WAT WAT WAT WAT WAT WAT WAT WAT WAT WAT WAT 
WAT WAT WAT WAT WAT WAT WAT WAT WAT WAT WAT WAT WAT WAT WAT WAT WAT WAT WAT WAT 
WAT WAT WAT WAT WAT WAT WAT WAT WAT WAT WAT WAT WAT WAT WAT WAT WAT WAT WAT WAT 
WAT WAT WAT WAT WAT WAT WAT WAT WAT WAT WAT WAT WAT WAT WAT WAT WAT WAT WAT WAT 
WAT WAT WAT WAT WAT WAT WAT WAT WAT WAT WAT WAT WAT WAT WAT WAT WAT WAT WAT WAT 
WAT WAT WAT WAT WAT WAT WAT WAT WAT WAT WAT WAT WAT WAT WAT WAT WAT WAT WAT WAT 
WAT WAT WAT WAT WAT WAT WAT WAT WAT WAT WAT WAT WAT WAT WAT WAT WAT WAT WAT WAT 
WAT WAT WAT WAT WAT WAT WAT WAT WAT WAT WAT WAT WAT WAT WAT WAT WAT WAT WAT WAT 
WAT WAT WAT WAT WAT WAT WAT WAT WAT WAT WAT WAT WAT WAT WAT WAT WAT WAT WAT WAT 
WAT WAT WAT WAT WAT WAT WAT WAT WAT WAT WAT WAT WAT WAT WAT WAT WAT WAT WAT WAT 
WAT WAT WAT WAT WAT WAT WAT WAT WAT WAT WAT WAT WAT WAT WAT WAT WAT WAT WAT WAT 
WAT WAT WAT WAT WAT WAT WAT WAT WAT WAT WAT WAT WAT WAT WAT WAT WAT WAT WAT WAT 
WAT WAT WAT WAT WAT WAT WAT WAT WAT WAT WAT WAT WAT WAT WAT WAT WAT WAT WAT WAT 
WAT WAT WAT WAT WAT WAT WAT WAT WAT WAT WAT WAT WAT WAT WAT WAT WAT WAT WAT WAT 
WAT WAT WAT WAT WAT WAT WAT WAT WAT WAT WAT WAT WAT WAT WAT WAT WAT WAT WAT WAT 
WAT WAT WAT WAT WAT WAT WAT WAT WAT WAT WAT WAT WAT WAT WAT WAT WAT WAT WAT WAT 
WAT WAT WAT WAT WAT WAT WAT WAT WAT WAT WAT WAT WAT WAT WAT WAT WAT WAT WAT WAT 
WAT WAT WAT WAT WAT WAT WAT WAT WAT WAT WAT WAT WAT WAT WAT WAT WAT WAT WAT WAT 
WAT WAT WAT WAT WAT WAT WAT WAT WAT WAT WAT WAT WAT WAT WAT WAT WAT WAT WAT WAT 
WAT WAT WAT WAT WAT WAT WAT WAT WAT WAT WAT WAT WAT WAT WAT WAT WAT WAT WAT WAT 
WAT WAT WAT WAT WAT WAT WAT WAT WAT WAT WAT WAT WAT WAT WAT WAT WAT WAT WAT WAT 
WAT WAT WAT WAT WAT WAT WAT WAT WAT WAT WAT WAT WAT WAT WAT WAT WAT WAT WAT WAT 
WAT WAT WAT WAT WAT WAT WAT WAT WAT WAT WAT WAT WAT WAT WAT WAT WAT WAT WAT WAT 
WAT WAT WAT WAT WAT WAT WAT WAT WAT WAT WAT WAT WAT WAT WAT WAT WAT WAT WAT WAT 
WAT WAT WAT WAT WAT WAT WAT WAT WAT WAT WAT WAT WAT WAT WAT WAT WAT WAT WAT WAT 
WAT WAT WAT WAT WAT WAT WAT WAT WAT WAT WAT WAT WAT WAT WAT WAT WAT WAT WAT WAT 
WAT WAT WAT WAT WAT WAT WAT WAT WAT WAT WAT WAT WAT WAT WAT WAT WAT WAT WAT WAT 
WAT WAT WAT WAT WAT WAT WAT WAT WAT WAT WAT WAT WAT WAT WAT WAT WAT WAT WAT WAT 
WAT WAT WAT WAT WAT WAT WAT WAT WAT WAT WAT WAT WAT WAT WAT WAT WAT WAT WAT WAT 
WAT WAT WAT WAT WAT WAT WAT WAT WAT WAT WAT WAT WAT WAT WAT WAT WAT WAT WAT WAT 
WAT WAT WAT WAT WAT WAT WAT WAT WAT WAT WAT WAT WAT WAT WAT WAT WAT WAT WAT WAT 
WAT WAT WAT WAT WAT WAT WAT WAT WAT WAT WAT WAT WAT WAT WAT WAT WAT WAT WAT WAT 
WAT WAT WAT WAT WAT WAT WAT WAT WAT WAT WAT WAT WAT WAT WAT WAT WAT WAT WAT WAT 
WAT WAT WAT WAT WAT WAT WAT WAT WAT WAT WAT WAT WAT WAT WAT WAT WAT WAT WAT WAT 
WAT WAT WAT WAT WAT WAT WAT WAT WAT WAT WAT WAT WAT WAT WAT WAT WAT WAT WAT WAT 
WAT WAT WAT WAT WAT WAT WAT WAT WAT WAT WAT WAT WAT WAT WAT WAT WAT WAT WAT WAT 
WAT WAT WAT WAT WAT WAT WAT WAT WAT WAT WAT WAT WAT WAT WAT WAT WAT WAT WAT WAT 
WAT WAT WAT WAT WAT WAT WAT WAT WAT WAT WAT WAT WAT WAT WAT WAT WAT WAT WAT WAT 
WAT WAT WAT WAT WAT WAT WAT WAT WAT WAT WAT WAT WAT WAT WAT WAT WAT WAT WAT WAT 
WAT WAT WAT WAT WAT WAT WAT WAT WAT WAT WAT WAT WAT WAT WAT WAT WAT WAT WAT WAT 
WAT WAT WAT WAT WAT WAT WAT WAT WAT WAT WAT WAT WAT WAT WAT WAT WAT WAT WAT WAT 
WAT WAT WAT WAT WAT WAT WAT WAT WAT WAT WAT WAT WAT WAT WAT WAT WAT WAT WAT WAT 
WAT WAT WAT WAT WAT WAT WAT WAT WAT WAT WAT WAT WAT WAT WAT WAT WAT WAT WAT WAT 
WAT WAT WAT WAT WAT WAT WAT WAT WAT WAT WAT WAT WAT WAT WAT WAT WAT WAT WAT WAT 
WAT WAT WAT WAT WAT WAT WAT WAT WAT WAT WAT WAT WAT WAT WAT WAT WAT WAT WAT WAT 
WAT WAT WAT WAT WAT WAT WAT WAT WAT WAT WAT WAT WAT WAT WAT WAT WAT WAT WAT WAT 
WAT WAT WAT WAT WAT WAT WAT WAT WAT WAT WAT WAT WAT WAT WAT WAT WAT WAT WAT WAT 
WAT WAT WAT WAT WAT WAT WAT WAT WAT WAT WAT WAT WAT WAT WAT WAT WAT WAT WAT WAT 
WAT WAT WAT WAT WAT WAT WAT WAT WAT WAT WAT WAT WAT WAT WAT WAT WAT WAT WAT WAT 
WAT WAT WAT WAT WAT WAT WAT WAT WAT WAT WAT WAT WAT WAT WAT WAT WAT WAT WAT WAT 
WAT WAT WAT WAT WAT WAT WAT WAT WAT WAT WAT WAT WAT WAT WAT WAT WAT WAT WAT WAT 
WAT WAT WAT WAT WAT WAT WAT WAT WAT WAT WAT WAT WAT WAT WAT WAT WAT WAT WAT WAT 
WAT WAT WAT WAT WAT WAT WAT WAT WAT WAT WAT WAT WAT WAT WAT WAT WAT WAT WAT WAT 
WAT WAT WAT WAT WAT WAT WAT WAT WAT WAT WAT WAT WAT WAT WAT WAT WAT WAT WAT WAT 
WAT WAT WAT WAT WAT WAT WAT WAT WAT WAT WAT WAT WAT WAT WAT WAT WAT WAT WAT WAT 
WAT WAT WAT WAT WAT WAT WAT WAT WAT WAT WAT WAT WAT WAT WAT WAT WAT WAT WAT WAT 
WAT WAT WAT WAT WAT WAT WAT WAT WAT WAT WAT WAT WAT WAT WAT WAT WAT WAT WAT WAT 
WAT WAT WAT WAT WAT WAT WAT WAT WAT WAT WAT WAT WAT WAT WAT WAT WAT WAT WAT WAT 
WAT WAT WAT WAT WAT WAT WAT WAT WAT WAT WAT WAT WAT WAT WAT WAT WAT WAT WAT WAT 
WAT WAT WAT WAT WAT WAT WAT WAT WAT WAT WAT WAT WAT WAT WAT WAT WAT WAT WAT WAT 
WAT WAT WAT WAT WAT WAT WAT WAT WAT WAT WAT WAT WAT WAT WAT WAT WAT WAT WAT WAT 
WAT WAT WAT WAT WAT WAT WAT WAT WAT WAT WAT WAT WAT WAT WAT WAT WAT WAT WAT WAT 
WAT WAT WAT WAT WAT WAT WAT WAT WAT WAT WAT WAT WAT WAT WAT WAT WAT WAT WAT WAT 
WAT WAT WAT WAT WAT WAT WAT WAT WAT WAT WAT WAT WAT WAT WAT WAT WAT WAT WAT WAT 
WAT WAT WAT WAT WAT WAT WAT WAT WAT WAT WAT WAT WAT WAT WAT WAT WAT WAT WAT WAT 
WAT WAT WAT WAT WAT WAT WAT WAT WAT WAT WAT WAT WAT WAT WAT WAT WAT WAT WAT WAT 
WAT WAT WAT WAT WAT WAT WAT WAT WAT WAT WAT WAT WAT WAT WAT WAT WAT WAT WAT WAT 
WAT WAT WAT WAT WAT WAT WAT WAT WAT WAT WAT WAT WAT WAT WAT WAT WAT WAT WAT WAT 
WAT WAT WAT WAT WAT WAT WAT WAT WAT WAT WAT WAT WAT WAT WAT WAT WAT WAT WAT WAT 
WAT WAT WAT WAT WAT WAT WAT WAT WAT WAT WAT WAT WAT WAT WAT WAT WAT WAT WAT WAT 
WAT WAT WAT WAT WAT WAT WAT WAT WAT WAT WAT WAT WAT WAT WAT WAT WAT WAT WAT WAT 
WAT WAT WAT WAT WAT WAT WAT WAT WAT WAT WAT WAT WAT WAT WAT WAT WAT WAT WAT WAT 
WAT WAT WAT WAT WAT WAT WAT WAT WAT WAT WAT WAT WAT WAT WAT WAT WAT WAT WAT WAT 
WAT WAT WAT WAT WAT WAT WAT WAT WAT WAT WAT WAT WAT WAT WAT WAT WAT WAT WAT WAT 
WAT WAT WAT WAT WAT WAT WAT WAT WAT WAT WAT WAT WAT WAT WAT WAT WAT WAT WAT WAT 
WAT WAT WAT WAT WAT WAT WAT WAT WAT WAT WAT WAT WAT WAT WAT WAT WAT WAT WAT WAT 
WAT WAT WAT WAT WAT WAT WAT WAT WAT WAT WAT WAT WAT WAT WAT WAT WAT WAT WAT WAT 
WAT WAT WAT WAT WAT WAT WAT WAT WAT WAT WAT WAT WAT WAT WAT WAT WAT WAT WAT WAT 
WAT WAT WAT WAT WAT WAT WAT WAT WAT WAT WAT WAT WAT WAT WAT WAT WAT WAT WAT WAT 
WAT WAT WAT WAT WAT WAT WAT WAT WAT WAT WAT WAT WAT WAT WAT WAT WAT WAT WAT WAT 
WAT WAT WAT WAT WAT WAT WAT WAT WAT WAT WAT WAT WAT WAT WAT WAT WAT WAT WAT WAT 
WAT WAT WAT WAT WAT WAT WAT WAT WAT WAT WAT WAT WAT WAT WAT WAT WAT WAT WAT WAT 
WAT WAT WAT WAT WAT WAT WAT WAT WAT WAT WAT WAT WAT WAT WAT WAT WAT WAT WAT WAT 
WAT WAT WAT WAT WAT WAT WAT WAT WAT WAT WAT WAT WAT WAT WAT WAT WAT WAT WAT WAT 
WAT WAT WAT WAT WAT WAT WAT WAT WAT WAT WAT WAT WAT WAT WAT WAT WAT WAT WAT WAT 
WAT WAT WAT WAT WAT WAT WAT WAT WAT WAT WAT WAT WAT WAT WAT WAT WAT WAT WAT WAT 
WAT WAT WAT WAT WAT WAT WAT WAT WAT WAT WAT WAT WAT WAT WAT WAT WAT WAT WAT WAT 
WAT WAT WAT WAT WAT WAT WAT WAT WAT WAT WAT WAT WAT WAT WAT WAT WAT WAT WAT WAT 
WAT WAT WAT WAT WAT WAT WAT WAT WAT WAT WAT WAT WAT WAT WAT WAT WAT WAT WAT WAT 
WAT WAT WAT WAT WAT WAT WAT WAT WAT WAT WAT WAT WAT WAT WAT WAT WAT WAT WAT WAT 
WAT WAT WAT WAT WAT WAT WAT WAT WAT WAT WAT WAT WAT WAT WAT WAT WAT WAT WAT WAT 
WAT WAT WAT WAT WAT WAT WAT WAT WAT WAT WAT WAT WAT WAT WAT WAT WAT WAT WAT WAT 
WAT WAT WAT WAT WAT WAT WAT WAT WAT WAT WAT WAT WAT WAT WAT WAT WAT WAT WAT WAT 
WAT WAT WAT WAT WAT WAT WAT WAT WAT WAT WAT WAT WAT WAT WAT WAT WAT WAT WAT WAT 
WAT WAT WAT WAT WAT WAT WAT WAT WAT WAT WAT WAT WAT WAT WAT WAT WAT WAT WAT WAT 
WAT WAT WAT WAT WAT WAT WAT WAT WAT WAT WAT WAT WAT WAT WAT WAT WAT WAT WAT WAT 
WAT WAT WAT WAT WAT WAT WAT WAT WAT WAT WAT WAT WAT WAT WAT WAT WAT WAT WAT WAT 
WAT WAT WAT WAT WAT WAT WAT WAT WAT WAT WAT WAT WAT WAT WAT WAT WAT WAT WAT WAT 
WAT WAT WAT WAT WAT WAT WAT WAT WAT WAT WAT WAT WAT WAT WAT WAT WAT WAT WAT WAT 
WAT WAT WAT WAT WAT WAT WAT WAT WAT WAT WAT WAT WAT WAT WAT WAT WAT WAT WAT WAT 
WAT WAT WAT WAT WAT WAT WAT WAT WAT WAT WAT WAT WAT WAT WAT WAT WAT WAT WAT WAT 
WAT WAT WAT WAT WAT WAT WAT WAT WAT WAT WAT WAT WAT WAT WAT WAT WAT WAT WAT WAT 
WAT WAT WAT WAT WAT WAT WAT WAT WAT WAT WAT WAT WAT WAT WAT WAT WAT WAT WAT WAT 
WAT WAT WAT WAT WAT WAT WAT WAT WAT WAT WAT WAT WAT WAT WAT WAT WAT WAT WAT WAT 
WAT WAT WAT WAT WAT WAT WAT WAT WAT WAT WAT WAT WAT WAT WAT WAT WAT WAT WAT WAT 
WAT WAT WAT WAT WAT WAT WAT WAT WAT WAT WAT WAT WAT WAT WAT WAT WAT WAT WAT WAT 
WAT WAT WAT WAT WAT WAT WAT WAT WAT WAT WAT WAT WAT WAT WAT WAT WAT WAT WAT WAT 
WAT WAT WAT WAT WAT WAT WAT WAT WAT WAT WAT WAT WAT WAT WAT WAT WAT WAT WAT WAT 
WAT WAT WAT WAT WAT WAT WAT WAT WAT WAT WAT WAT WAT WAT WAT WAT WAT WAT WAT WAT 
WAT WAT WAT WAT WAT WAT WAT WAT WAT WAT WAT WAT WAT WAT WAT WAT WAT WAT WAT WAT 
WAT WAT WAT WAT WAT WAT WAT WAT WAT WAT WAT WAT WAT WAT WAT WAT WAT WAT WAT WAT 
WAT WAT WAT WAT WAT WAT WAT WAT WAT WAT WAT WAT WAT WAT WAT WAT WAT WAT WAT WAT 
WAT WAT WAT WAT WAT WAT WAT WAT WAT WAT WAT WAT WAT WAT WAT WAT WAT WAT WAT WAT 
WAT WAT WAT WAT WAT WAT WAT WAT WAT WAT WAT WAT WAT WAT WAT WAT WAT WAT WAT WAT 
WAT WAT WAT WAT WAT WAT WAT WAT WAT WAT WAT WAT WAT WAT WAT WAT WAT WAT WAT WAT 
WAT WAT WAT WAT WAT WAT WAT WAT WAT WAT WAT WAT WAT WAT WAT WAT WAT WAT WAT WAT 
WAT WAT WAT WAT WAT WAT WAT WAT WAT WAT WAT WAT WAT WAT WAT WAT WAT WAT WAT WAT 
WAT WAT WAT WAT WAT WAT WAT WAT WAT WAT WAT WAT WAT WAT WAT WAT WAT WAT WAT WAT 
WAT WAT WAT WAT WAT WAT WAT WAT WAT WAT WAT WAT WAT WAT WAT WAT WAT WAT WAT WAT 
WAT WAT WAT WAT WAT WAT WAT WAT WAT WAT WAT WAT WAT WAT WAT WAT WAT WAT WAT WAT 
WAT WAT WAT WAT WAT WAT WAT WAT WAT WAT WAT WAT WAT WAT WAT WAT WAT WAT WAT WAT 
WAT WAT WAT WAT WAT WAT WAT WAT WAT WAT WAT WAT WAT WAT WAT WAT WAT WAT WAT WAT 
WAT WAT WAT WAT WAT WAT WAT WAT WAT WAT WAT WAT WAT WAT WAT WAT WAT WAT WAT WAT 
WAT WAT WAT WAT WAT WAT WAT WAT WAT WAT WAT WAT WAT WAT WAT WAT WAT WAT WAT WAT 
WAT WAT WAT WAT WAT WAT WAT WAT WAT WAT WAT WAT WAT WAT WAT WAT WAT WAT WAT WAT 
WAT WAT WAT WAT WAT WAT WAT WAT WAT WAT WAT WAT WAT WAT WAT WAT WAT WAT WAT WAT 
WAT WAT WAT WAT WAT WAT WAT WAT WAT WAT WAT WAT WAT WAT WAT WAT WAT WAT WAT WAT 
WAT WAT WAT WAT WAT WAT WAT WAT WAT WAT WAT WAT WAT WAT WAT WAT WAT WAT WAT WAT 
WAT WAT WAT WAT WAT WAT WAT WAT WAT WAT WAT WAT WAT WAT WAT WAT WAT WAT WAT WAT 
WAT WAT WAT WAT WAT WAT WAT WAT WAT WAT WAT WAT WAT WAT WAT WAT WAT WAT WAT WAT 
WAT WAT WAT WAT WAT WAT WAT WAT WAT WAT WAT WAT WAT WAT WAT WAT WAT WAT WAT WAT 
WAT WAT WAT WAT WAT WAT WAT WAT WAT WAT WAT WAT WAT WAT WAT WAT WAT WAT WAT WAT 
WAT WAT WAT WAT WAT WAT WAT WAT WAT WAT WAT WAT WAT WAT WAT WAT WAT WAT WAT WAT 
WAT WAT WAT WAT WAT WAT WAT WAT WAT WAT WAT WAT WAT WAT WAT WAT WAT WAT WAT WAT 
WAT WAT WAT WAT WAT WAT WAT WAT WAT WAT WAT WAT WAT WAT WAT WAT WAT WAT WAT WAT 
WAT WAT WAT WAT WAT WAT WAT WAT WAT WAT WAT WAT WAT WAT WAT WAT WAT WAT WAT WAT 
WAT WAT WAT WAT WAT WAT WAT WAT WAT WAT WAT WAT WAT WAT WAT WAT WAT WAT WAT WAT 
WAT WAT WAT WAT WAT WAT WAT WAT WAT WAT WAT WAT WAT WAT WAT WAT WAT WAT WAT WAT 
WAT WAT WAT WAT WAT WAT WAT WAT WAT WAT WAT WAT WAT WAT WAT WAT WAT WAT WAT WAT 
WAT WAT WAT WAT WAT WAT WAT WAT WAT WAT WAT WAT WAT WAT WAT WAT WAT WAT WAT WAT 
WAT WAT WAT WAT WAT WAT WAT WAT WAT WAT WAT WAT WAT WAT WAT WAT WAT WAT WAT WAT 
WAT WAT WAT WAT WAT WAT WAT WAT WAT WAT WAT WAT WAT WAT WAT WAT WAT WAT WAT WAT 
WAT WAT WAT WAT WAT WAT WAT WAT WAT WAT WAT WAT WAT WAT WAT WAT WAT WAT WAT WAT 
WAT WAT WAT WAT WAT WAT WAT WAT WAT WAT WAT WAT WAT WAT WAT WAT WAT WAT WAT WAT 
WAT WAT WAT WAT WAT WAT WAT WAT WAT WAT WAT WAT WAT WAT WAT WAT WAT WAT WAT WAT 
WAT WAT WAT WAT WAT WAT WAT WAT WAT WAT WAT WAT WAT WAT WAT WAT WAT WAT WAT WAT 
WAT WAT WAT WAT WAT WAT WAT WAT WAT WAT WAT WAT WAT WAT WAT WAT WAT WAT WAT WAT 
WAT WAT WAT WAT WAT WAT WAT WAT WAT WAT WAT WAT WAT WAT WAT WAT WAT WAT WAT WAT 
WAT WAT WAT WAT WAT WAT WAT WAT WAT WAT WAT WAT WAT WAT WAT WAT WAT WAT WAT WAT 
WAT WAT WAT WAT WAT WAT WAT WAT WAT WAT WAT WAT WAT WAT WAT WAT WAT WAT WAT WAT 
WAT WAT WAT WAT WAT WAT WAT WAT WAT WAT WAT WAT WAT WAT WAT WAT WAT WAT WAT WAT 
WAT WAT WAT WAT WAT WAT WAT WAT WAT WAT WAT WAT WAT WAT WAT WAT WAT WAT WAT WAT 
WAT WAT WAT WAT WAT WAT WAT WAT WAT WAT WAT WAT WAT WAT WAT WAT WAT WAT WAT WAT 
WAT WAT WAT WAT WAT WAT WAT WAT WAT WAT WAT WAT WAT WAT WAT WAT WAT WAT WAT WAT 
WAT WAT WAT WAT WAT WAT WAT WAT WAT WAT WAT WAT WAT WAT WAT WAT WAT WAT WAT WAT 
WAT WAT WAT WAT WAT WAT WAT WAT WAT WAT WAT WAT WAT WAT WAT WAT WAT WAT WAT WAT 
WAT WAT WAT WAT WAT WAT WAT WAT WAT WAT WAT WAT WAT WAT WAT WAT WAT WAT WAT WAT 
WAT WAT WAT WAT WAT WAT WAT WAT WAT WAT WAT WAT WAT WAT WAT WAT WAT WAT WAT WAT 
WAT WAT WAT WAT WAT WAT WAT WAT WAT WAT WAT WAT WAT WAT WAT WAT WAT WAT WAT WAT 
WAT WAT WAT WAT WAT WAT WAT WAT WAT WAT WAT WAT WAT WAT WAT WAT WAT WAT WAT WAT 
WAT WAT WAT WAT WAT WAT WAT WAT WAT WAT WAT WAT WAT WAT WAT WAT WAT WAT WAT WAT 
WAT WAT WAT WAT WAT WAT WAT WAT WAT WAT WAT WAT WAT WAT WAT WAT WAT WAT WAT WAT 
WAT WAT WAT WAT WAT WAT WAT WAT WAT WAT WAT WAT WAT WAT WAT WAT WAT WAT WAT WAT 
WAT WAT WAT WAT WAT WAT WAT WAT WAT WAT WAT WAT WAT WAT WAT WAT WAT WAT WAT WAT 
WAT WAT WAT WAT WAT WAT WAT WAT WAT WAT WAT WAT WAT WAT WAT WAT WAT WAT WAT WAT 
WAT WAT WAT WAT WAT WAT WAT WAT WAT WAT WAT WAT WAT WAT WAT WAT WAT WAT WAT WAT 
WAT WAT WAT WAT WAT WAT WAT WAT WAT WAT WAT WAT WAT WAT WAT WAT WAT WAT WAT WAT 
WAT WAT WAT WAT WAT WAT WAT WAT WAT WAT WAT WAT WAT WAT WAT WAT WAT WAT WAT WAT 
WAT WAT WAT WAT WAT WAT WAT WAT WAT WAT WAT WAT WAT WAT WAT WAT WAT WAT WAT WAT 
WAT WAT WAT WAT WAT WAT WAT WAT WAT WAT WAT WAT WAT WAT WAT WAT WAT WAT WAT WAT 
WAT WAT WAT WAT WAT WAT WAT WAT WAT WAT WAT WAT WAT WAT WAT WAT WAT WAT WAT WAT 
WAT WAT WAT WAT WAT WAT WAT WAT WAT WAT WAT WAT WAT WAT WAT WAT WAT WAT WAT WAT 
WAT WAT WAT WAT WAT WAT WAT WAT WAT WAT WAT WAT WAT WAT WAT WAT WAT WAT WAT WAT 
WAT WAT WAT WAT WAT WAT WAT WAT WAT WAT WAT WAT WAT WAT WAT WAT WAT WAT WAT WAT 
WAT WAT WAT WAT WAT WAT WAT WAT WAT WAT WAT WAT WAT WAT WAT WAT WAT WAT WAT WAT 
WAT WAT WAT WAT WAT WAT WAT WAT WAT WAT WAT WAT WAT WAT WAT WAT WAT WAT WAT WAT 
WAT WAT WAT WAT WAT WAT WAT WAT WAT WAT WAT WAT WAT WAT WAT WAT WAT WAT WAT WAT 
WAT WAT WAT WAT WAT WAT WAT WAT WAT WAT WAT WAT WAT WAT WAT WAT WAT WAT WAT WAT 
WAT WAT WAT WAT WAT WAT WAT WAT WAT WAT WAT WAT WAT WAT WAT WAT WAT WAT WAT WAT 
WAT WAT WAT WAT WAT WAT WAT WAT WAT WAT WAT WAT WAT WAT WAT WAT WAT WAT WAT WAT 
WAT WAT WAT WAT WAT WAT WAT WAT WAT WAT WAT WAT WAT WAT WAT WAT WAT WAT WAT WAT 
WAT WAT WAT WAT WAT WAT WAT WAT WAT WAT WAT WAT WAT WAT WAT WAT WAT WAT WAT WAT 
WAT WAT WAT WAT WAT WAT WAT WAT WAT WAT WAT WAT WAT WAT WAT WAT WAT WAT WAT WAT 
WAT WAT WAT WAT WAT WAT WAT WAT WAT WAT WAT WAT WAT WAT WAT WAT WAT WAT WAT WAT 
WAT WAT WAT WAT WAT WAT WAT WAT WAT WAT WAT WAT WAT WAT WAT WAT WAT WAT WAT WAT 
WAT WAT WAT WAT WAT WAT WAT WAT WAT WAT WAT WAT WAT WAT WAT WAT WAT WAT WAT WAT 
WAT WAT WAT WAT WAT WAT WAT WAT WAT WAT WAT WAT WAT WAT WAT WAT WAT WAT WAT WAT 
WAT WAT WAT WAT WAT WAT WAT WAT WAT WAT WAT WAT WAT WAT WAT WAT WAT WAT WAT WAT 
WAT WAT WAT WAT WAT WAT WAT WAT WAT WAT WAT WAT WAT WAT WAT WAT WAT WAT WAT WAT 
WAT WAT WAT WAT WAT WAT WAT WAT WAT WAT WAT WAT WAT WAT WAT WAT WAT WAT WAT WAT 
WAT WAT WAT WAT WAT WAT WAT WAT WAT WAT WAT WAT WAT WAT WAT WAT WAT WAT WAT WAT 
WAT WAT WAT WAT WAT WAT WAT WAT WAT WAT WAT WAT WAT WAT WAT WAT WAT WAT WAT WAT 
WAT WAT WAT WAT WAT WAT WAT WAT WAT WAT WAT WAT WAT WAT WAT WAT WAT WAT WAT WAT 
WAT WAT WAT WAT WAT WAT WAT WAT WAT WAT WAT WAT WAT WAT WAT WAT WAT WAT WAT WAT 
WAT WAT WAT WAT WAT WAT WAT WAT WAT WAT WAT WAT WAT WAT WAT WAT WAT WAT WAT WAT 
WAT WAT WAT WAT WAT WAT WAT WAT WAT WAT WAT WAT WAT WAT WAT WAT WAT WAT WAT WAT 
WAT WAT WAT WAT WAT WAT WAT WAT WAT WAT WAT WAT WAT WAT WAT WAT WAT WAT WAT WAT 
WAT WAT WAT WAT WAT WAT WAT WAT WAT WAT WAT WAT WAT WAT WAT WAT WAT WAT WAT WAT 
WAT WAT WAT WAT WAT WAT WAT WAT WAT WAT WAT WAT WAT WAT WAT WAT WAT WAT WAT WAT 
WAT WAT WAT WAT WAT WAT WAT WAT WAT WAT WAT WAT WAT WAT WAT WAT WAT WAT WAT WAT 
WAT WAT WAT WAT WAT WAT WAT WAT WAT WAT WAT WAT WAT WAT WAT WAT WAT WAT WAT WAT 
WAT WAT WAT WAT WAT WAT WAT WAT WAT WAT WAT WAT WAT WAT WAT WAT WAT WAT WAT WAT 
WAT WAT WAT WAT WAT WAT WAT WAT WAT WAT WAT WAT WAT WAT WAT WAT WAT WAT WAT WAT 
WAT WAT WAT WAT WAT WAT WAT WAT WAT WAT WAT WAT WAT WAT WAT WAT WAT WAT WAT WAT 
WAT WAT WAT WAT WAT WAT WAT WAT WAT WAT WAT WAT WAT WAT WAT WAT WAT WAT WAT WAT 
WAT WAT WAT WAT WAT WAT WAT WAT WAT WAT WAT WAT WAT WAT WAT WAT WAT WAT WAT WAT 
WAT WAT WAT WAT WAT WAT WAT WAT WAT WAT WAT WAT WAT WAT WAT WAT WAT WAT WAT WAT 
WAT WAT WAT WAT WAT WAT WAT WAT WAT WAT WAT WAT WAT WAT WAT WAT WAT WAT WAT WAT 
WAT WAT WAT WAT WAT WAT WAT WAT WAT WAT WAT WAT WAT WAT WAT WAT WAT WAT WAT WAT 
WAT WAT WAT WAT WAT WAT WAT WAT WAT WAT WAT WAT WAT WAT WAT WAT WAT WAT WAT WAT 
WAT WAT WAT WAT WAT WAT WAT WAT WAT WAT WAT WAT WAT WAT WAT WAT WAT WAT WAT WAT 
WAT WAT WAT WAT WAT WAT WAT WAT WAT WAT WAT WAT WAT WAT WAT WAT WAT WAT WAT WAT 
WAT WAT WAT WAT WAT WAT WAT WAT WAT WAT WAT WAT WAT WAT WAT WAT WAT WAT WAT WAT 
WAT WAT WAT WAT WAT WAT WAT WAT WAT WAT WAT WAT WAT WAT WAT WAT WAT WAT WAT WAT 
WAT WAT WAT WAT WAT WAT WAT WAT WAT WAT WAT WAT WAT WAT WAT WAT WAT WAT WAT WAT 
WAT WAT WAT WAT WAT WAT WAT WAT WAT WAT WAT WAT WAT WAT WAT WAT WAT WAT WAT WAT 
WAT WAT WAT WAT WAT WAT WAT WAT WAT WAT WAT WAT WAT WAT WAT WAT WAT WAT WAT WAT 
WAT WAT WAT WAT WAT WAT WAT WAT WAT WAT WAT WAT WAT WAT WAT WAT WAT WAT WAT WAT 
WAT WAT WAT WAT WAT WAT WAT WAT WAT WAT WAT WAT WAT WAT WAT WAT WAT WAT WAT WAT 
WAT WAT WAT WAT WAT WAT WAT WAT WAT WAT WAT WAT WAT WAT WAT WAT WAT WAT WAT WAT 
WAT WAT WAT WAT WAT WAT WAT WAT WAT WAT WAT WAT WAT WAT WAT WAT WAT WAT WAT WAT 
WAT WAT WAT WAT WAT WAT WAT WAT WAT WAT WAT WAT WAT WAT WAT WAT WAT WAT WAT WAT 
WAT WAT WAT WAT WAT WAT WAT WAT WAT WAT WAT WAT WAT WAT WAT WAT WAT WAT WAT WAT 
WAT WAT WAT WAT WAT WAT WAT WAT WAT WAT WAT WAT WAT WAT WAT WAT WAT WAT WAT WAT 
WAT WAT WAT WAT WAT WAT WAT WAT WAT WAT WAT WAT WAT WAT WAT WAT WAT WAT WAT WAT 
WAT WAT WAT WAT WAT WAT WAT WAT WAT WAT WAT WAT WAT WAT WAT WAT WAT WAT WAT WAT 
WAT WAT WAT WAT WAT WAT WAT WAT WAT WAT WAT WAT WAT WAT WAT WAT WAT WAT WAT WAT 
WAT WAT WAT WAT WAT WAT WAT WAT WAT WAT WAT WAT WAT WAT WAT WAT WAT WAT WAT WAT 
WAT WAT WAT WAT WAT WAT WAT WAT WAT WAT WAT WAT WAT WAT WAT WAT WAT WAT WAT WAT 
WAT WAT WAT WAT WAT WAT WAT WAT WAT WAT WAT WAT WAT WAT WAT WAT WAT WAT WAT WAT 
WAT WAT WAT WAT WAT WAT WAT WAT WAT WAT WAT WAT WAT WAT WAT WAT WAT WAT WAT WAT 
WAT WAT WAT WAT WAT WAT WAT WAT WAT WAT WAT WAT WAT WAT WAT WAT WAT WAT WAT WAT 
WAT WAT WAT WAT WAT WAT WAT WAT WAT WAT WAT WAT WAT WAT WAT WAT WAT WAT WAT WAT 
WAT WAT WAT WAT WAT WAT WAT WAT WAT WAT WAT WAT WAT WAT WAT WAT WAT WAT WAT WAT 
WAT WAT WAT WAT WAT WAT WAT WAT WAT WAT WAT WAT WAT WAT WAT WAT WAT WAT WAT WAT 
WAT WAT WAT WAT WAT WAT WAT WAT WAT WAT WAT WAT WAT WAT WAT WAT WAT WAT WAT WAT 
WAT WAT WAT WAT WAT WAT WAT WAT WAT WAT WAT WAT WAT WAT WAT WAT WAT WAT WAT WAT 
WAT WAT WAT WAT WAT WAT WAT WAT WAT WAT WAT WAT WAT WAT WAT WAT WAT WAT WAT WAT 
WAT WAT WAT WAT WAT WAT WAT WAT WAT WAT WAT WAT WAT WAT WAT WAT WAT WAT WAT WAT 
WAT WAT WAT WAT WAT WAT WAT WAT WAT WAT WAT WAT WAT WAT WAT WAT WAT WAT WAT WAT 
WAT WAT WAT WAT WAT WAT WAT WAT WAT WAT WAT WAT WAT WAT WAT WAT WAT WAT WAT WAT 
WAT WAT WAT WAT WAT WAT WAT WAT WAT WAT WAT WAT WAT WAT WAT WAT WAT WAT WAT WAT 
WAT WAT WAT WAT WAT WAT WAT WAT WAT WAT WAT WAT WAT WAT WAT WAT WAT WAT WAT WAT 
WAT WAT WAT WAT WAT WAT WAT WAT WAT WAT WAT WAT WAT WAT WAT WAT WAT WAT WAT WAT 
WAT WAT WAT WAT WAT WAT WAT WAT WAT WAT WAT WAT WAT WAT WAT WAT WAT WAT WAT WAT 
WAT WAT WAT WAT WAT WAT WAT WAT WAT WAT WAT WAT WAT WAT WAT WAT WAT WAT WAT WAT 
WAT WAT WAT WAT WAT WAT WAT WAT WAT WAT WAT WAT WAT WAT WAT WAT WAT WAT WAT WAT 
WAT WAT WAT WAT WAT WAT WAT WAT WAT WAT WAT WAT WAT WAT WAT WAT WAT WAT WAT WAT 
WAT WAT WAT WAT WAT WAT WAT WAT WAT WAT WAT WAT WAT WAT WAT WAT WAT WAT WAT WAT 
WAT WAT WAT WAT WAT WAT WAT WAT WAT WAT WAT WAT WAT WAT WAT WAT WAT WAT WAT WAT 
WAT WAT WAT WAT WAT WAT WAT WAT WAT WAT WAT WAT WAT WAT WAT WAT WAT WAT WAT WAT 
WAT WAT WAT WAT WAT WAT WAT WAT WAT WAT WAT WAT WAT WAT WAT WAT WAT WAT WAT WAT 
WAT WAT WAT WAT WAT WAT WAT WAT WAT WAT WAT WAT WAT WAT WAT WAT WAT WAT WAT WAT 
WAT WAT WAT WAT WAT WAT WAT WAT WAT WAT WAT WAT WAT WAT WAT WAT WAT WAT WAT WAT 
WAT WAT WAT WAT WAT WAT WAT WAT WAT WAT WAT WAT WAT WAT WAT WAT WAT WAT WAT WAT 
WAT WAT WAT WAT WAT WAT WAT WAT WAT WAT WAT WAT WAT WAT WAT WAT WAT WAT WAT WAT 
WAT WAT WAT WAT WAT WAT WAT WAT WAT WAT WAT WAT WAT WAT WAT WAT WAT WAT WAT WAT 
WAT WAT WAT WAT WAT WAT WAT WAT WAT WAT WAT WAT WAT WAT WAT WAT WAT WAT WAT WAT 
WAT WAT WAT WAT WAT WAT WAT WAT WAT WAT WAT WAT WAT WAT WAT WAT WAT WAT WAT WAT 
WAT WAT WAT WAT WAT WAT WAT WAT WAT WAT WAT WAT WAT WAT WAT WAT WAT WAT WAT WAT 
WAT WAT WAT WAT WAT WAT WAT WAT WAT WAT WAT WAT WAT WAT WAT WAT WAT WAT WAT WAT 
WAT WAT WAT WAT WAT WAT WAT WAT WAT WAT WAT WAT WAT WAT WAT WAT WAT WAT WAT WAT 
WAT WAT WAT WAT WAT WAT WAT WAT WAT WAT WAT WAT WAT WAT WAT WAT WAT WAT WAT WAT 
WAT WAT WAT WAT WAT WAT WAT WAT WAT WAT WAT WAT WAT WAT WAT WAT WAT WAT WAT WAT 
WAT WAT WAT WAT WAT WAT WAT WAT WAT WAT WAT WAT WAT WAT WAT WAT WAT WAT WAT WAT 
WAT WAT WAT WAT WAT WAT WAT WAT WAT WAT WAT WAT WAT WAT WAT WAT WAT WAT WAT WAT 
WAT WAT WAT WAT WAT WAT WAT WAT WAT WAT WAT WAT WAT WAT WAT WAT WAT WAT WAT WAT 
WAT WAT WAT WAT WAT WAT WAT WAT WAT WAT WAT WAT WAT WAT WAT WAT WAT WAT WAT WAT 
WAT WAT WAT WAT WAT WAT WAT WAT WAT WAT WAT WAT WAT WAT WAT WAT WAT WAT WAT WAT 
WAT WAT WAT WAT WAT WAT WAT WAT WAT WAT WAT WAT WAT WAT WAT WAT WAT WAT WAT WAT 
WAT WAT WAT WAT WAT WAT WAT WAT WAT WAT WAT WAT WAT WAT WAT WAT WAT WAT WAT WAT 
WAT WAT WAT WAT WAT WAT WAT WAT WAT WAT WAT WAT WAT WAT WAT WAT WAT WAT WAT WAT 
WAT WAT WAT WAT WAT WAT WAT WAT WAT WAT WAT WAT WAT WAT WAT WAT WAT WAT WAT WAT 
WAT WAT WAT WAT WAT WAT WAT WAT WAT WAT WAT WAT WAT WAT WAT WAT WAT WAT WAT WAT 
WAT WAT WAT WAT WAT WAT WAT WAT WAT WAT WAT WAT WAT WAT WAT WAT WAT WAT WAT WAT 
WAT WAT WAT WAT WAT WAT WAT WAT WAT WAT WAT WAT WAT WAT WAT WAT WAT WAT WAT WAT 
WAT WAT WAT WAT WAT WAT WAT WAT WAT WAT WAT WAT WAT WAT WAT WAT WAT WAT WAT WAT 
WAT WAT WAT WAT WAT WAT WAT WAT WAT WAT WAT WAT WAT WAT WAT WAT WAT WAT WAT WAT 
WAT WAT WAT WAT WAT WAT WAT WAT WAT WAT WAT WAT WAT WAT WAT WAT WAT WAT WAT WAT 
WAT WAT WAT WAT WAT WAT WAT WAT WAT WAT WAT WAT WAT WAT WAT WAT WAT WAT WAT WAT 
WAT WAT WAT WAT WAT WAT WAT WAT WAT WAT WAT WAT WAT WAT WAT WAT WAT WAT WAT WAT 
WAT WAT WAT WAT WAT WAT WAT WAT WAT WAT WAT WAT WAT WAT WAT WAT WAT WAT WAT WAT 
WAT WAT WAT WAT WAT WAT WAT WAT WAT WAT WAT WAT WAT WAT WAT WAT WAT WAT WAT WAT 
WAT WAT WAT WAT WAT WAT WAT WAT WAT WAT WAT WAT WAT WAT WAT WAT WAT WAT WAT WAT 
WAT WAT WAT WAT WAT WAT WAT WAT WAT WAT WAT WAT WAT WAT WAT WAT WAT WAT WAT WAT 
WAT WAT WAT WAT WAT WAT WAT WAT WAT WAT WAT WAT WAT WAT WAT WAT WAT WAT WAT WAT 
WAT WAT WAT WAT WAT WAT WAT WAT WAT WAT WAT WAT WAT WAT WAT WAT WAT WAT WAT WAT 
WAT WAT WAT WAT WAT WAT WAT WAT WAT WAT WAT WAT WAT WAT WAT WAT WAT WAT WAT WAT 
WAT WAT WAT WAT WAT WAT WAT WAT WAT WAT WAT WAT WAT WAT WAT WAT WAT WAT WAT WAT 
WAT WAT WAT WAT WAT WAT WAT WAT WAT WAT WAT WAT WAT WAT WAT WAT WAT WAT WAT WAT 
WAT WAT WAT WAT WAT WAT WAT WAT WAT WAT WAT WAT WAT WAT WAT WAT WAT WAT WAT WAT 
WAT WAT WAT WAT WAT WAT WAT WAT WAT WAT WAT WAT WAT WAT WAT WAT WAT WAT WAT WAT 
WAT WAT WAT WAT WAT WAT WAT WAT WAT WAT WAT WAT WAT WAT WAT WAT WAT WAT WAT WAT 
WAT WAT WAT WAT WAT WAT WAT WAT WAT WAT WAT WAT WAT WAT WAT WAT WAT WAT WAT WAT 
WAT WAT WAT WAT WAT WAT WAT WAT WAT WAT WAT WAT WAT WAT WAT WAT WAT WAT WAT WAT 
WAT WAT WAT WAT WAT WAT WAT WAT WAT WAT WAT WAT WAT WAT WAT WAT WAT WAT WAT WAT 
WAT WAT WAT WAT WAT WAT WAT WAT WAT WAT WAT WAT WAT WAT WAT WAT WAT WAT WAT WAT 
WAT WAT WAT WAT WAT WAT WAT WAT WAT WAT WAT WAT WAT WAT WAT WAT WAT WAT WAT WAT 
WAT WAT WAT WAT WAT WAT WAT WAT WAT WAT WAT WAT WAT WAT WAT WAT WAT WAT WAT WAT 
WAT WAT WAT WAT WAT WAT WAT WAT WAT WAT WAT WAT WAT WAT WAT WAT WAT WAT WAT WAT 
WAT WAT WAT WAT WAT WAT WAT WAT WAT WAT WAT WAT WAT WAT WAT WAT WAT WAT WAT WAT 
WAT WAT WAT WAT WAT WAT WAT WAT WAT WAT WAT WAT WAT WAT WAT WAT WAT WAT WAT WAT 
WAT WAT WAT WAT WAT WAT WAT WAT WAT WAT WAT WAT WAT WAT WAT WAT WAT WAT WAT WAT 
WAT WAT WAT WAT WAT WAT WAT WAT WAT WAT WAT WAT WAT WAT WAT WAT WAT WAT WAT WAT 
WAT WAT WAT WAT WAT WAT WAT WAT WAT WAT WAT WAT WAT WAT WAT WAT WAT WAT WAT WAT 
WAT WAT WAT WAT WAT WAT WAT WAT WAT WAT WAT WAT WAT WAT WAT WAT WAT WAT WAT WAT 
WAT WAT WAT WAT WAT WAT WAT WAT WAT WAT WAT WAT WAT WAT WAT WAT WAT WAT WAT WAT 
WAT WAT WAT WAT WAT WAT WAT WAT WAT WAT WAT WAT WAT WAT WAT WAT WAT WAT WAT WAT 
WAT WAT WAT WAT WAT WAT WAT WAT WAT WAT WAT WAT WAT WAT WAT WAT WAT WAT WAT WAT 
WAT WAT WAT WAT WAT WAT WAT WAT WAT WAT WAT WAT WAT WAT WAT WAT WAT WAT WAT WAT 
WAT WAT WAT WAT WAT WAT WAT WAT WAT WAT WAT WAT WAT WAT WAT WAT WAT WAT WAT WAT 
WAT WAT WAT WAT WAT WAT WAT WAT WAT WAT WAT WAT WAT WAT WAT WAT WAT WAT WAT WAT 
WAT WAT WAT WAT WAT WAT WAT WAT WAT WAT WAT WAT WAT WAT WAT WAT WAT WAT WAT WAT 
WAT WAT WAT WAT WAT WAT WAT WAT WAT WAT WAT WAT WAT WAT WAT WAT WAT WAT WAT WAT 
WAT WAT WAT WAT WAT WAT WAT WAT WAT WAT WAT WAT WAT WAT WAT WAT WAT WAT WAT WAT 
WAT WAT WAT WAT WAT WAT WAT WAT WAT WAT WAT WAT WAT WAT WAT WAT WAT WAT WAT WAT 
WAT WAT WAT WAT WAT WAT WAT WAT WAT WAT WAT WAT WAT WAT WAT WAT WAT WAT WAT WAT 
WAT WAT WAT WAT WAT WAT WAT WAT WAT WAT WAT WAT WAT WAT WAT WAT WAT WAT WAT WAT 
WAT WAT WAT WAT WAT WAT WAT WAT WAT WAT WAT WAT WAT WAT WAT WAT WAT WAT WAT WAT 
WAT WAT WAT WAT WAT WAT WAT WAT WAT WAT WAT WAT WAT WAT WAT WAT WAT WAT WAT WAT 
WAT WAT WAT WAT WAT WAT WAT WAT WAT WAT WAT WAT WAT WAT WAT WAT WAT WAT WAT WAT 
WAT WAT WAT WAT WAT WAT WAT WAT WAT WAT WAT WAT WAT WAT WAT WAT WAT WAT WAT WAT 
WAT WAT WAT WAT WAT WAT WAT WAT WAT WAT WAT WAT WAT WAT WAT WAT WAT WAT WAT WAT 
WAT WAT WAT WAT WAT WAT WAT WAT WAT WAT WAT WAT WAT WAT WAT WAT WAT WAT WAT WAT 
WAT WAT WAT WAT WAT WAT WAT WAT WAT WAT WAT WAT WAT WAT WAT WAT WAT WAT WAT WAT 
WAT WAT WAT WAT WAT WAT WAT WAT WAT WAT WAT WAT WAT WAT WAT WAT WAT WAT WAT WAT 
WAT WAT WAT WAT WAT WAT WAT WAT WAT WAT WAT WAT WAT WAT WAT WAT WAT WAT WAT WAT 
WAT WAT WAT WAT WAT WAT WAT WAT WAT WAT WAT WAT WAT WAT WAT WAT WAT WAT WAT WAT 
WAT WAT WAT WAT WAT WAT WAT WAT WAT WAT WAT WAT WAT WAT WAT WAT WAT WAT WAT WAT 
WAT WAT WAT WAT WAT WAT WAT WAT WAT WAT WAT WAT WAT WAT WAT WAT WAT WAT WAT WAT 
WAT WAT WAT WAT WAT WAT WAT WAT WAT WAT WAT WAT WAT WAT WAT WAT WAT WAT WAT WAT 
WAT WAT WAT WAT WAT WAT WAT WAT WAT WAT WAT WAT WAT WAT WAT WAT WAT WAT WAT WAT 
WAT WAT WAT WAT WAT WAT WAT WAT WAT WAT WAT WAT WAT WAT WAT WAT WAT WAT WAT WAT 
WAT WAT WAT WAT WAT WAT WAT WAT WAT WAT WAT WAT WAT WAT WAT WAT WAT WAT WAT WAT 
WAT WAT WAT WAT WAT WAT WAT WAT WAT WAT WAT WAT WAT WAT WAT WAT WAT WAT WAT WAT 
WAT WAT WAT WAT WAT WAT WAT WAT WAT WAT WAT WAT WAT WAT WAT WAT WAT WAT WAT WAT 
WAT WAT WAT WAT WAT WAT WAT WAT WAT WAT WAT WAT WAT WAT WAT WAT WAT WAT WAT WAT 
WAT WAT WAT WAT WAT WAT WAT WAT WAT WAT WAT WAT WAT WAT WAT WAT WAT WAT WAT WAT 
WAT WAT WAT WAT WAT WAT WAT WAT WAT WAT WAT WAT WAT WAT WAT WAT WAT WAT WAT WAT 
WAT WAT WAT WAT WAT WAT WAT WAT WAT WAT WAT WAT WAT WAT WAT WAT WAT WAT WAT WAT 
WAT WAT WAT WAT WAT WAT WAT WAT WAT WAT WAT WAT WAT WAT WAT WAT WAT WAT WAT WAT 
WAT WAT WAT WAT WAT WAT WAT WAT WAT WAT WAT WAT WAT WAT WAT WAT WAT WAT WAT WAT 
WAT WAT WAT WAT WAT WAT WAT WAT WAT WAT WAT WAT WAT WAT WAT WAT WAT WAT WAT WAT 
WAT WAT WAT WAT WAT WAT WAT WAT WAT WAT WAT WAT WAT WAT WAT WAT WAT WAT WAT WAT 
WAT WAT WAT WAT WAT WAT WAT WAT WAT WAT WAT WAT WAT WAT WAT WAT WAT WAT WAT WAT 
WAT WAT WAT WAT WAT WAT WAT WAT WAT WAT WAT WAT WAT WAT WAT WAT WAT WAT WAT WAT 
WAT WAT WAT WAT WAT WAT WAT WAT WAT WAT WAT WAT WAT WAT WAT WAT WAT WAT WAT WAT 
WAT WAT WAT WAT WAT WAT WAT WAT WAT WAT WAT WAT WAT WAT WAT WAT WAT WAT WAT WAT 
WAT WAT WAT WAT WAT WAT WAT WAT WAT WAT WAT WAT WAT WAT WAT WAT WAT WAT WAT WAT 
WAT WAT WAT WAT WAT WAT WAT WAT WAT WAT WAT WAT WAT WAT WAT WAT WAT WAT WAT WAT 
WAT WAT WAT WAT WAT WAT WAT WAT WAT WAT WAT WAT WAT WAT WAT WAT WAT WAT WAT WAT 
WAT WAT WAT WAT WAT WAT WAT WAT WAT WAT WAT WAT WAT WAT WAT WAT WAT WAT WAT WAT 
WAT WAT WAT WAT WAT WAT WAT WAT WAT WAT WAT WAT WAT WAT WAT WAT WAT WAT WAT WAT 
WAT WAT WAT WAT WAT WAT WAT WAT WAT WAT WAT WAT WAT WAT WAT WAT WAT WAT WAT WAT 
WAT WAT WAT WAT WAT WAT WAT WAT WAT WAT WAT WAT WAT WAT WAT WAT WAT WAT WAT WAT 
WAT WAT WAT WAT WAT WAT WAT WAT WAT WAT WAT WAT WAT WAT WAT WAT WAT WAT WAT WAT 
WAT WAT WAT WAT WAT WAT WAT WAT WAT WAT WAT WAT WAT WAT WAT WAT WAT WAT WAT WAT 
WAT WAT WAT WAT WAT WAT WAT WAT WAT WAT WAT WAT WAT WAT WAT WAT WAT WAT WAT WAT 
WAT WAT WAT WAT WAT WAT WAT WAT WAT WAT WAT WAT WAT WAT WAT WAT WAT WAT WAT WAT 
WAT WAT WAT WAT WAT WAT WAT WAT WAT WAT WAT WAT WAT WAT WAT WAT WAT WAT WAT WAT 
WAT WAT WAT WAT WAT WAT WAT WAT WAT WAT WAT WAT WAT WAT WAT WAT WAT WAT WAT WAT 
WAT WAT WAT WAT WAT WAT WAT WAT WAT WAT WAT WAT WAT WAT WAT WAT WAT WAT WAT WAT 
WAT WAT WAT WAT WAT WAT WAT WAT WAT WAT WAT WAT WAT WAT WAT WAT WAT WAT WAT WAT 
WAT WAT WAT WAT WAT WAT WAT WAT WAT WAT WAT WAT WAT WAT WAT WAT WAT WAT WAT WAT 
WAT WAT WAT WAT WAT WAT WAT WAT WAT WAT WAT WAT WAT WAT WAT WAT WAT WAT WAT WAT 
WAT WAT WAT WAT WAT WAT WAT WAT WAT WAT WAT WAT WAT WAT WAT WAT WAT WAT WAT WAT 
WAT WAT WAT WAT WAT WAT WAT WAT WAT WAT WAT WAT WAT WAT WAT WAT WAT WAT WAT WAT 
WAT WAT WAT WAT WAT WAT WAT WAT WAT WAT WAT WAT WAT WAT WAT WAT WAT WAT WAT WAT 
WAT WAT WAT WAT WAT WAT WAT WAT WAT WAT WAT WAT WAT WAT WAT WAT WAT WAT WAT WAT 
WAT WAT WAT WAT WAT WAT WAT WAT WAT WAT WAT WAT WAT WAT WAT WAT WAT WAT WAT WAT 
WAT WAT WAT WAT WAT WAT WAT WAT WAT WAT WAT WAT WAT WAT WAT WAT WAT WAT WAT WAT 
WAT WAT WAT WAT WAT WAT WAT WAT WAT WAT WAT WAT WAT WAT WAT WAT WAT WAT WAT WAT 
WAT WAT WAT WAT WAT WAT WAT WAT WAT WAT WAT WAT WAT WAT WAT WAT WAT WAT WAT WAT 
WAT WAT WAT WAT WAT WAT WAT WAT WAT WAT WAT WAT WAT WAT WAT WAT WAT WAT WAT WAT 
WAT WAT WAT WAT WAT WAT WAT WAT WAT WAT WAT WAT WAT WAT WAT WAT WAT WAT WAT WAT 
WAT WAT WAT WAT WAT WAT WAT WAT WAT WAT WAT WAT WAT WAT WAT WAT WAT WAT WAT WAT 
WAT WAT WAT WAT WAT WAT WAT WAT WAT WAT WAT WAT WAT WAT WAT WAT WAT WAT WAT WAT 
WAT WAT WAT WAT WAT WAT WAT WAT WAT WAT WAT WAT WAT WAT WAT WAT WAT WAT WAT WAT 
WAT WAT WAT WAT WAT WAT WAT WAT WAT WAT WAT WAT WAT WAT WAT WAT WAT WAT WAT WAT 
WAT WAT WAT WAT WAT WAT WAT WAT WAT WAT WAT WAT WAT WAT WAT WAT WAT WAT WAT WAT 
WAT WAT WAT WAT WAT WAT WAT WAT WAT WAT WAT WAT WAT WAT WAT WAT WAT WAT WAT WAT 
WAT WAT WAT WAT WAT WAT WAT WAT WAT WAT WAT WAT WAT WAT WAT WAT WAT WAT WAT WAT 
WAT WAT WAT WAT WAT WAT WAT WAT WAT WAT WAT WAT WAT WAT WAT WAT WAT WAT WAT WAT 
WAT WAT WAT WAT WAT WAT WAT WAT WAT WAT WAT WAT WAT WAT WAT WAT WAT WAT WAT WAT 
WAT WAT WAT WAT WAT WAT WAT WAT WAT WAT WAT WAT WAT WAT WAT WAT WAT WAT WAT WAT 
WAT WAT WAT WAT WAT WAT WAT WAT WAT WAT WAT WAT WAT WAT WAT WAT WAT WAT WAT WAT 
WAT WAT WAT WAT WAT WAT WAT WAT WAT WAT WAT WAT WAT WAT WAT WAT WAT WAT WAT WAT 
WAT WAT WAT WAT WAT WAT WAT WAT WAT WAT WAT WAT WAT WAT WAT WAT WAT WAT WAT WAT 
WAT WAT WAT WAT WAT WAT WAT WAT WAT WAT WAT WAT WAT WAT WAT WAT WAT WAT WAT WAT 
WAT WAT WAT WAT WAT WAT WAT WAT WAT WAT WAT WAT WAT WAT WAT WAT WAT WAT WAT WAT 
WAT WAT WAT WAT WAT WAT WAT WAT WAT WAT WAT WAT WAT WAT WAT WAT WAT WAT WAT WAT 
WAT WAT WAT WAT WAT WAT WAT WAT WAT WAT WAT WAT WAT WAT WAT WAT WAT WAT WAT WAT 
WAT WAT WAT WAT WAT WAT WAT WAT WAT WAT WAT WAT WAT WAT WAT WAT WAT WAT WAT WAT 
WAT WAT WAT WAT WAT WAT WAT WAT WAT WAT WAT WAT WAT WAT WAT WAT WAT WAT WAT WAT 
WAT WAT WAT WAT WAT WAT WAT WAT WAT WAT WAT WAT WAT WAT WAT WAT WAT WAT WAT WAT 
WAT WAT WAT WAT WAT WAT WAT WAT WAT WAT WAT WAT WAT WAT WAT WAT WAT WAT WAT WAT 
WAT WAT WAT WAT WAT WAT WAT WAT WAT WAT WAT WAT WAT WAT WAT WAT WAT WAT WAT WAT 
WAT WAT WAT WAT WAT WAT WAT WAT WAT WAT WAT WAT WAT WAT WAT WAT WAT WAT WAT WAT 
WAT WAT WAT WAT WAT WAT WAT WAT WAT WAT WAT WAT WAT WAT WAT WAT WAT WAT WAT WAT 
WAT WAT WAT WAT WAT WAT WAT WAT WAT WAT WAT WAT WAT WAT WAT WAT WAT WAT WAT WAT 
WAT WAT WAT WAT WAT WAT WAT WAT WAT WAT WAT WAT WAT WAT WAT WAT WAT WAT WAT WAT 
WAT WAT WAT WAT WAT WAT WAT WAT WAT WAT WAT WAT WAT WAT WAT WAT WAT WAT WAT WAT 
WAT WAT WAT WAT WAT WAT WAT WAT WAT WAT WAT WAT WAT WAT WAT WAT WAT WAT WAT WAT 
WAT WAT WAT WAT WAT WAT WAT WAT WAT WAT WAT WAT WAT WAT WAT WAT WAT WAT WAT WAT 
WAT WAT WAT WAT WAT WAT WAT WAT WAT WAT WAT WAT WAT WAT WAT WAT WAT WAT WAT WAT 
WAT WAT WAT WAT WAT WAT WAT WAT WAT WAT WAT WAT WAT WAT WAT WAT WAT WAT WAT WAT 
WAT WAT WAT WAT WAT WAT WAT WAT WAT WAT WAT WAT WAT WAT WAT WAT WAT WAT WAT WAT 
WAT WAT WAT WAT WAT WAT WAT WAT WAT WAT WAT WAT WAT WAT WAT WAT WAT WAT WAT WAT 
WAT WAT WAT WAT WAT WAT WAT WAT WAT WAT WAT WAT WAT WAT WAT WAT WAT WAT WAT WAT 
WAT WAT WAT WAT WAT WAT WAT WAT WAT WAT WAT WAT WAT WAT WAT WAT WAT WAT WAT WAT 
WAT WAT WAT WAT WAT WAT WAT WAT WAT WAT WAT WAT WAT WAT WAT WAT WAT WAT WAT WAT 
WAT WAT WAT WAT WAT WAT WAT WAT WAT WAT WAT WAT WAT WAT WAT WAT WAT WAT WAT WAT 
WAT WAT WAT WAT WAT WAT WAT WAT WAT WAT WAT WAT WAT WAT WAT WAT WAT WAT WAT WAT 
WAT WAT WAT WAT WAT WAT WAT WAT WAT WAT WAT WAT WAT WAT WAT WAT WAT WAT WAT WAT 
WAT WAT WAT WAT WAT WAT WAT WAT WAT WAT WAT WAT WAT WAT WAT WAT WAT WAT WAT WAT 
WAT WAT WAT WAT WAT WAT WAT WAT WAT WAT WAT WAT WAT WAT WAT WAT WAT WAT WAT WAT 
WAT WAT WAT WAT WAT WAT WAT WAT WAT WAT WAT WAT WAT WAT WAT WAT WAT WAT WAT WAT 
WAT WAT WAT WAT WAT WAT WAT WAT WAT WAT WAT WAT WAT WAT WAT WAT WAT WAT WAT WAT 
WAT WAT WAT WAT WAT WAT WAT WAT WAT WAT WAT WAT WAT WAT WAT WAT WAT WAT WAT WAT 
WAT WAT WAT WAT WAT WAT WAT WAT WAT WAT WAT WAT WAT WAT WAT WAT WAT WAT WAT WAT 
WAT WAT WAT WAT WAT WAT WAT WAT WAT WAT WAT WAT WAT WAT WAT WAT WAT WAT WAT WAT 
WAT WAT WAT WAT WAT WAT WAT WAT WAT WAT WAT WAT WAT WAT WAT WAT WAT WAT WAT WAT 
WAT WAT WAT WAT WAT WAT WAT WAT WAT WAT WAT WAT WAT WAT WAT WAT WAT WAT WAT WAT 
WAT WAT WAT WAT WAT WAT WAT WAT WAT WAT WAT WAT WAT WAT WAT WAT WAT WAT WAT WAT 
WAT WAT WAT WAT WAT WAT WAT WAT WAT WAT WAT WAT WAT WAT WAT WAT WAT WAT WAT WAT 
WAT WAT WAT WAT WAT WAT WAT WAT WAT WAT WAT WAT WAT WAT WAT WAT WAT WAT WAT WAT 
WAT WAT WAT WAT WAT WAT WAT WAT WAT WAT WAT WAT WAT WAT WAT WAT WAT WAT WAT WAT 
WAT WAT WAT WAT WAT WAT WAT WAT WAT WAT WAT WAT WAT WAT WAT WAT WAT WAT WAT WAT 
WAT WAT WAT WAT WAT WAT WAT WAT WAT WAT WAT WAT WAT WAT WAT WAT WAT WAT WAT WAT 
WAT WAT WAT WAT WAT WAT WAT WAT WAT WAT WAT WAT WAT WAT WAT WAT WAT WAT WAT WAT 
WAT WAT WAT WAT WAT WAT WAT WAT WAT WAT WAT WAT WAT WAT WAT WAT WAT WAT WAT WAT 
WAT WAT WAT WAT WAT WAT WAT WAT WAT WAT WAT WAT WAT WAT WAT WAT WAT WAT WAT WAT 
WAT WAT WAT WAT WAT WAT WAT WAT WAT WAT WAT WAT WAT WAT WAT WAT WAT WAT WAT WAT 
WAT WAT WAT WAT WAT WAT WAT WAT WAT WAT WAT WAT WAT WAT WAT WAT WAT WAT WAT WAT 
WAT WAT WAT WAT WAT WAT WAT WAT WAT WAT WAT WAT WAT WAT WAT WAT WAT WAT WAT WAT 
WAT WAT WAT WAT WAT WAT WAT WAT WAT WAT WAT WAT WAT WAT WAT WAT WAT WAT WAT WAT 
WAT WAT WAT WAT WAT WAT WAT WAT WAT WAT WAT WAT WAT WAT WAT WAT WAT WAT WAT WAT 
WAT WAT WAT WAT WAT WAT WAT WAT WAT WAT WAT WAT WAT WAT WAT WAT WAT WAT WAT WAT 
WAT WAT WAT WAT WAT WAT WAT WAT WAT WAT WAT WAT WAT WAT WAT WAT WAT WAT WAT WAT 
WAT WAT WAT WAT WAT WAT WAT WAT WAT WAT WAT WAT WAT WAT WAT WAT WAT WAT WAT WAT 
WAT WAT WAT WAT WAT WAT WAT WAT WAT WAT WAT WAT WAT WAT WAT WAT WAT WAT WAT WAT 
WAT WAT WAT WAT WAT WAT WAT WAT WAT WAT WAT WAT WAT WAT WAT WAT WAT WAT WAT WAT 
WAT WAT WAT WAT WAT WAT WAT WAT WAT WAT WAT WAT WAT WAT WAT WAT WAT WAT WAT WAT 
WAT WAT WAT WAT WAT WAT WAT WAT WAT WAT WAT WAT WAT WAT WAT WAT WAT WAT WAT WAT 
WAT WAT WAT WAT WAT WAT WAT WAT WAT WAT WAT WAT WAT WAT WAT WAT WAT WAT WAT WAT 
WAT WAT WAT WAT WAT WAT WAT WAT WAT WAT WAT WAT WAT WAT WAT WAT WAT WAT WAT WAT 
WAT WAT WAT WAT WAT WAT WAT WAT WAT WAT WAT WAT WAT WAT WAT WAT WAT WAT WAT WAT 
WAT WAT WAT WAT WAT WAT WAT WAT WAT WAT WAT WAT WAT WAT WAT WAT WAT WAT WAT WAT 
WAT WAT WAT WAT WAT WAT WAT WAT WAT WAT WAT WAT WAT WAT WAT WAT WAT WAT WAT WAT 
WAT WAT WAT WAT WAT WAT WAT WAT WAT WAT WAT WAT WAT WAT WAT WAT WAT WAT WAT WAT 
WAT WAT WAT WAT WAT WAT WAT WAT WAT WAT WAT WAT WAT WAT WAT WAT WAT WAT WAT WAT 
WAT WAT WAT WAT WAT WAT WAT WAT WAT WAT WAT WAT WAT WAT WAT WAT WAT WAT WAT WAT 
WAT WAT WAT WAT WAT WAT WAT WAT WAT WAT WAT WAT WAT WAT WAT WAT WAT WAT WAT WAT 
WAT WAT WAT WAT WAT WAT WAT WAT WAT WAT WAT WAT WAT WAT WAT WAT WAT WAT WAT WAT 
WAT WAT WAT WAT WAT WAT WAT WAT WAT WAT WAT WAT WAT WAT WAT WAT WAT WAT WAT WAT 
WAT WAT WAT WAT WAT WAT WAT WAT WAT WAT WAT WAT WAT WAT WAT WAT WAT WAT WAT WAT 
WAT WAT WAT WAT WAT WAT WAT WAT WAT WAT WAT WAT WAT WAT WAT WAT WAT WAT WAT WAT 
WAT WAT WAT WAT WAT WAT WAT WAT WAT WAT WAT WAT WAT WAT WAT WAT WAT WAT WAT WAT 
WAT WAT WAT WAT WAT WAT WAT WAT WAT WAT WAT WAT WAT WAT WAT WAT WAT WAT WAT WAT 
WAT WAT WAT WAT WAT WAT WAT WAT WAT WAT WAT WAT WAT WAT WAT WAT WAT WAT WAT WAT 
WAT WAT WAT WAT WAT WAT WAT WAT WAT WAT WAT WAT WAT WAT WAT WAT WAT WAT WAT WAT 
WAT WAT WAT WAT WAT WAT WAT WAT WAT WAT WAT WAT WAT WAT WAT WAT WAT WAT WAT WAT 
WAT WAT WAT WAT WAT WAT WAT WAT WAT WAT WAT WAT WAT WAT WAT WAT WAT WAT WAT WAT 
WAT WAT WAT WAT WAT WAT WAT WAT WAT WAT WAT WAT WAT WAT WAT WAT WAT WAT WAT WAT 
WAT WAT WAT WAT WAT 
%FLAG RESIDUE_POINTER
%FORMAT(10I8)
       1      20      44      51      67      79      93     113     132     142
     162     184     199     216     226     238     257     279     293     307
     317     331     350     360     371     390     400     410     417     429
     449     468     478     498     512     523     538     549     568     579
     586     610     627     644     660     679     696     707     731     741
     760     784     808     825     839     856     880     897     916     926
     947     961     971     985     992    1006    1022    1037    1047    1054
    1061    1071    1087    1102    1122    1136    1150    1161    1175    1196
    1212    1231    1253    1275    1294    1313    1327    1346    1365    1385
    1402    1413    1435    1449    1456    1473    1488    1500    1512    1526
    1538    1545    1557    1564    1574    1588    1608    1622    1641    1657
    1671    1678    1685    1701    1720    1734    1748    1768    1782    1792
    1812    1828    1835    1855    1867    1874    1888    1903    1910    1932
    1953    1969    1993    2017    2037    2057    2064    2074    2096    2112
    2126    2143    2153    2167    2187    2198    2208    2232    2248    2262
    2274    2291    2310    2324    2343    2357    2376    2388    2404    2421
    2431    2450    2457    2479    2491    2510    2529    2546    2560    2567
    2579    2593    2600    2624    2640    2654    2670    2684    2698    2714
    2735    2749    2756    2763    2775    2790    2805    2826    2836    2857
    2873    2893    2914    2931    2941    2965    2981    3000    3019    3041
    3051    3058    3070    3087    3097    3109    3128    3138    3153    3172
    3186    3202    3217    3228    3248    3260    3279    3293    3312    3326
    3343    3357    3376    3390    3404    3418    3442    3463    3487    3506
    3513    3524    3543    3564    3588    3605    3616    3635    3647    3662
    3669    3685    3699    3714    3730    3744    3751    3765    3785    3799
    3818    3830    3840    3850    3866    3888    3899    3918    3929    3936
    3950    3960    3979    3993    4012    4026    4033    4040    4054    4064
    4081    4093    4107    4117    4137    4156    4171    4193    4209    4219
    4238    4259    4266    4288    4309    4319    4329    4348    4370    4389
    4404    4424    4443    4455    4469    4483    4507    4522    4538    4548
    4563    4570    4586    4600    4611    4635    4654    4668    4687    4704
    4723    4737    4757    4773    4797    4816    4831    4846    4860    4872
    4892    4909    4925    4949    4961    4975    4982    4998    5017    5031
    5038    5049    5059    5083    5103    5117    5127    5148    5163    5177
    5196    5207    5223    5237    5254    5270    5280    5302    5323    5342
    5366    5373    5389    5401    5415    5435    5454    5464    5484    5506
    5521    5538    5548    5560    5579    5601    5615    5629    5639    5653
    5672    5682    5693    5712    5722    5732    5739    5751    5771    5790
    5800    5820    5834    5845    5860    5871    5890    5901    5908    5932
    5949    5966    5982    6001    6018    6029    6053    6063    6082    6106
    6130    6147    6161    6178    6202    6219    6238    6248    6269    6283
    6293    6307    6314    6328    6344    6359    6369    6376    6383    6393
    6409    6424    6444    6458    6472    6483    6497    6518    6534    6553
    6575    6597    6616    6635    6649    6668    6687    6707    6724    6735
    6757    6771    6778    6795    6810    6822    6834    6848    6860    6867
    6879    6886    6896    6910    6930    6944    6963    6979    6993    7000
    7007    7023    7042    7056    7070    7090    7104    7114    7134    7150
    7157    7177    7189    7196    7210    7225    7232    7254    7275    7291
    7315    7339    7359    7379    7386    7396    7418    7434    7448    7465
    7475    7489    7509    7520    7530    7554    7570    7584    7596    7613
    7632    7646    7665    7679    7698    7710    7726    7743    7753    7772
    7779    7801    7813    7832    7851    7868    7882    7889    7901    7915
    7922    7946    7962    7976    7992    8006    8020    8036    8057    8071
    8078    8085    8097    8112    8127    8148    8158    8179    8195    8215
    8236    8253    8263    8287    8303    8322    8341    8363    8373    8380
    8392    8409    8419    8431    8450    8460    8475    8494    8508    8524
    8539    8550    8570    8582    8601    8615    8634    8648    8665    8679
    8698    8712    8726    8740    8764    8785    8809    8828    8835    8846
    8865    8886    8910    8927    8938    8957    8969    8984    8991    9007
    9021    9036    9052    9066    9073    9087    9107    9121    9140    9152
    9162    9172    9188    9210    9221    9240    9251    9258    9272    9282
    9301    9315    9334    9348    9355    9362    9376    9386    9403    9415
    9429    9439    9459    9478    9493    9515    9531    9541    9560    9581
    9588    9610    9631    9641    9651    9670    9692    9711    9726    9746
    9765    9777    9791    9805    9829    9844    9860    9870    9885    9892
    9908    9922    9933    9957    9976    9990   10009   10026   10045   10059
   10079   10095   10119   10138   10153   10168   10182   10194   10214   10231
   10247   10271   10283   10297   10304   10320   10339   10353   10360   10371
   10381   10405   10425   10439   10449   10470   10485   10499   10518   10529
   10545   10559   10576   10592   10602   10624   10645   10664   10688   10695
   10711   10723   10737   10757   10776   10786   10806   10828   10843   10860
   10870   10882   10901   10923   10937   10951   10961   10975   10994   11004
   11015   11034   11044   11054   11061   11073   11093   11112   11122   11142
   11156   11167   11182   11193   11212   11223   11230   11254   11271   11288
   11304   11323   11340   11351   11375   11385   11404   11428   11452   11469
   11483   11500   11524   11541   11560   11570   11591   11605   11615   11629
   11636   11650   11666   11681   11691   11698   11705   11715   11731   11746
   11766   11780   11794   11805   11819   11840   11856   11875   11897   11919
   11938   11957   11971   11990   12009   12029   12046   12057   12079   12093
   12100   12117   12132   12144   12156   12170   12182   12189   12201   12208
   12218   12232   12252   12266   12285   12301   12315   12322   12329   12345
   12364   12378   12392   12412   12426   12436   12456   12472   12479   12499
   12511   12518   12532   12547   12554   12576   12597   12613   12637   12661
   12681   12701   12708   12718   12740   12756   12770   12787   12797   12811
   12831   12842   12852   12876   12892   12906   12918   12935   12954   12968
   12987   13001   13020   13032   13048   13065   13075   13094   13101   13123
   13135   13154   13173   13190   13204   13211   13223   13237   13244   13268
   13284   13298   13314   13328   13342   13358   13379   13393   13400   13407
   13419   13434   13449   13470   13480   13501   13517   13537   13558   13575
   13585   13609   13625   13644   13663   13685   13695   13702   13714   13731
   13741   13753   13772   13782   13797   13816   13830   13846   13861   13872
   13892   13904   13923   13937   13956   13970   13987   14001   14020   14034
   14048   14062   14086   14107   14131   14150   14157   14168   14187   14208
   14232   14249   14260   14279   14291   14306   14313   14329   14343   14358
   14374   14388   14395   14409   14429   14443   14462   14474   14484   14494
   14510   14532   14543   14562   14573   14580   14594   14604   14623   14637
   14656   14670   14677   14684   14698   14708   14725   14737   14751   14761
   14781   14800   14815   14837   14853   14863   14882   14903   14910   14932
   14953   14963   14973   14992   15014   15033   15048   15068   15087   15099
   15113   15127   15151   15166   15182   15192   15207   15214   15230   15244
   15255   15279   15298   15312   15331   15348   15367   15381   15401   15417
   15441   15460   15475   15490   15504   15516   15536   15553   15569   15593
   15605   15619   15626   15642   15661   15675   15682   15693   15703   15727
   15747   15761   15771   15792   15807   15821   15840   15851   15867   15881
   15898   15914   15924   15946   15967   15986   16010   16017   16033   16045
   16059   16079   16098   16108   16128   16150   16165   16182   16192   16204
   16223   16245   16259   16273   16283   16297   16316   16326   16337   16356
   16366   16376   16383   16395   16415   16434   16444   16464   16478   16489
   16504   16515   16534   16545   16552   16576   16593   16610   16626   16645
   16662   16673   16697   16707   16726   16750   16774   16791   16805   16822
   16846   16863   16882   16892   16913   16927   16937   16951   16958   16972
   16988   17003   17013   17020   17027   17037   17053   17068   17088   17102
   17116   17127   17141   17162   17178   17197   17219   17241   17260   17279
   17293   17312   17331   17351   17368   17379   17401   17415   17422   17439
   17454   17466   17478   17492   17504   17511   17523   17530   17540   17554
   17574   17588   17607   17623   17637   17644   17651   17667   17686   17700
   17714   17734   17748   17758   17778   17794   17801   17821   17833   17840
   17854   17869   17876   17898   17919   17935   17959   17983   18003   18023
   18030   18040   18062   18078   18092   18109   18119   18133   18153   18164
   18174   18198   18214   18228   18240   18257   18276   18290   18309   18323
   18342   18354   18370   18387   18397   18416   18423   18445   18457   18476
   18495   18512   18526   18533   18545   18559   18566   18590   18606   18620
   18636   18650   18664   18680   18701   18715   18722   18729   18741   18756
   18771   18792   18802   18823   18839   18859   18880   18897   18907   18931
   18947   18966   18985   19007   19017   19024   19036   19053   19063   19075
   19094   19104   19119   19138   19152   19168   19183   19194   19214   19226
   19245   19259   19278   19292   19309   19323   19342   19356   19370   19384
   19408   19429   19453   19472   19479   19490   19509   19530   19554   19571
   19582   19601   19613   19628   19635   19651   19665   19680   19696   19710
   19717   19731   19751   19765   19784   19796   19806   19816   19832   19854
   19865   19884   19895   19902   19916   19926   19945   19959   19978   19992
   19999   20006   20020   20030   20047   20059   20073   20083   20103   20122
   20137   20159   20175   20185   20204   20225   20232   20254   20275   20285
   20295   20314   20336   20355   20370   20390   20409   20421   20435   20449
   20473   20488   20504   20514   20529   20536   20552   20566   20577   20601
   20620   20634   20653   20670   20689   20703   20723   20739   20763   20782
   20797   20812   20826   20838   20858   20875   20891   20915   20927   20941
   20948   20964   20983   20997   21004   21015   21025   21049   21069   21083
   21093   21114   21129   21143   21162   21173   21189   21203   21220   21236
   21246   21268   21289   21308   21332   21339   21355   21367   21381   21401
   21420   21430   21450   21472   21487   21504   21514   21526   21545   21567
   21581   21595   21605   21619   21638   21648   21659   21678   21688   21698
   21705   21717   21737   21756   21766   21786   21800   21811   21826   21837
   21856   21867   21874   21898   21915   21932   21948   21967   21984   21995
   22019   22029   22048   22072   22096   22113   22127   22144   22168   22185
   22204   22214   22235   22249   22259   22273   22280   22294   22310   22325
   22335   22342   22349   22359   22375   22390   22410   22424   22438   22449
   22463   22484   22500   22519   22541   22563   22582   22601   22615   22634
   22653   22673   22690   22701   22723   22737   22744   22761   22776   22788
   22800   22814   22826   22833   22845   22852   22862   22876   22896   22910
   22929   22945   22959   22966   22973   22989   23008   23022   23036   23056
   23070   23080   23100   23116   23123   23143   23155   23162   23176   23191
   23198   23220   23241   23257   23281   23305   23325   23345   23352   23362
   23384   23400   23414   23431   23441   23455   23475   23486   23496   23520
   23536   23550   23562   23579   23598   23612   23631   23645   23664   23676
   23692   23709   23719   23738   23745   23767   23779   23798   23817   23834
   23848   23855   23867   23881   23888   23912   23928   23942   23958   23972
   23986   24002   24023   24037   24044   24051   24063   24078   24093   24114
   24124   24145   24161   24181   24202   24219   24229   24253   24269   24288
   24307   24329   24339   24346   24358   24375   24385   24397   24416   24426
   24441   24460   24474   24490   24505   24516   24536   24548   24567   24581
   24600   24614   24631   24645   24664   24678   24692   24706   24730   24751
   24775   24794   24801   24812   24831   24852   24876   24893   24904   24923
   24935   24950   24957   24973   24987   25002   25018   25032   25039   25053
   25073   25087   25106   25118   25128   25138   25154   25176   25187   25206
   25217   25224   25238   25248   25267   25281   25300   25314   25321   25328
   25342   25352   25369   25381   25395   25405   25425   25444   25459   25481
   25497   25507   25526   25547   25554   25576   25597   25607   25617   25636
   25658   25677   25692   25712   25731   25743   25757   25771   25795   25810
   25826   25836   25851   25858   25874   25888   25899   25923   25942   25956
   25975   25992   26011   26025   26045   26061   26085   26104   26119   26134
   26148   26160   26180   26197   26213   26237   26249   26263   26270   26286
   26305   26319   26326   26337   26347   26371   26391   26405   26415   26436
   26451   26465   26484   26495   26511   26525   26542   26558   26568   26590
   26611   26612   26613   26614   26615   26616   26617   26618   26619   26620
   26621   26622   26623   26624   26625   26626   26627   26628   26629   26630
   26631   26632   26633   26634   26635   26636   26637   26638   26639   26640
   26641   26642   26643   26644   26645   26646   26647   26648   26649   26650
   26651   26652   26653   26654   26655   26656   26657   26658   26659   26660
   26661   26662   26663   26664   26665   26666   26667   26668   26669   26670
   26671   26672   26673   26674   26675   26676   26677   26678   26679   26680
   26681   26682   26683   26684   26685   26686   26687   26688   26689   26690
   26691   26692   26693   26694   26695   26696   26697   26698   26699   26700
   26701   26702   26703   26704   26705   26706   26707   26708   26709   26710
   26711   26712   26713   26714   26715   26716   26717   26718   26719   26720
   26721   26722   26723   26724   26725   26726   26727   26728   26729   26730
   26731   26732   26733   26734   26735   26736   26737   26738   26739   26740
   26741   26742   26743   26744   26745   26746   26747   26748   26749   26750
   26751   26752   26753   26754   26755   26756   26757   26758   26759   26760
   26761   26762   26763   26764   26765   26766   26767   26768   26769   26770
   26771   26772   26773   26774   26775   26776   26777   26778   26779   26780
   26781   26782   26783   26784   26785   26786   26787   26788   26789   26790
   26791   26792   26793   26794   26795   26796   26797   26798   26799   26800
   26801   26802   26803   26804   26805   26806   26807   26808   26809   26810
   26811   26812   26813   26814   26815   26816   26817   26818   26819   26820
   26821   26822   26823   26824   26825   26826   26827   26828   26829   26830
   26831   26832   26833   26834   26835   26836   26837   26838   26839   26840
   26841   26842   26843   26844   26845   26846   26847   26848   26849   26850
   26851   26852   26853   26854   26855   26856   26857   26858   26859   26860
   26861   26862   26863   26864   26865   26866   26867   26868   26869   26870
   26871   26872   26873   26874   26875   26876   26877   26878   26879   26880
   26881   26882   26883   26884   26885   26886   26887   26888   26889   26890
   26891   26892   26893   26894   26895   26896   26897   26898   26899   26900
   26901   26902   26903   26904   26905   26906   26907   26908   26909   26910
   26911   26912   26913   26914   26915   26916   26917   26918   26919   26920
   26921   26922   26923   26924   26925   26926   26927   26928   26929   26930
   26931   26932   26933   26934   26935   26936   26937   26938   26939   26940
   26941   26942   26943   26944   26945   26946   26947   26948   26949   26950
   26951   26952   26953   26954   26955   26956   26957   26958   26959   26960
   26961   26962   26963   26964   26965   26966   26967   26968   26969   26970
   26971   26972   26973   26974   26975   26976   26977   26978   26979   26980
   26981   26982   26983   26984   26985   26986   26987   26988   26989   26990
   26991   26992   26993   26994   26995   26996   26997   26998   26999   27000
   27001   27002   27003   27004   27005   27006   27007   27008   27009   27010
   27011   27012   27013   27014   27015   27016   27017   27018   27019   27020
   27021   27022   27023   27024   27025   27026   27027   27028   27029   27030
   27031   27032   27033   27034   27035   27036   27037   27038   27039   27040
   27041   27042   27043   27044   27045   27046   27047   27048   27049   27050
   27051   27052   27053   27054   27055   27056   27060   27064   27068   27072
   27076   27080   27084   27088   27092   27096   27100   27104   27108   27112
   27116   27120   27124   27128   27132   27136   27140   27144   27148   27152
   27156   27160   27164   27168   27172   27176   27180   27184   27188   27192
   27196   27200   27204   27208   27212   27216   27220   27224   27228   27232
   27236   27240   27244   27248   27252   27256   27260   27264   27268   27272
   27276   27280   27284   27288   27292   27296   27300   27304   27308   27312
   27316   27320   27324   27328   27332   27336   27340   27344   27348   27352
   27356   27360   27364   27368   27372   27376   27380   27384   27388   27392
   27396   27400   27404   27408   27412   27416   27420   27424   27428   27432
   27436   27440   27444   27448   27452   27456   27460   27464   27468   27472
   27476   27480   27484   27488   27492   27496   27500   27504   27508   27512
   27516   27520   27524   27528   27532   27536   27540   27544   27548   27552
   27556   27560   27564   27568   27572   27576   27580   27584   27588   27592
   27596   27600   27604   27608   27612   27616   27620   27624   27628   27632
   27636   27640   27644   27648   27652   27656   27660   27664   27668   27672
   27676   27680   27684   27688   27692   27696   27700   27704   27708   27712
   27716   27720   27724   27728   27732   27736   27740   27744   27748   27752
   27756   27760   27764   27768   27772   27776   27780   27784   27788   27792
   27796   27800   27804   27808   27812   27816   27820   27824   27828   27832
   27836   27840   27844   27848   27852   27856   27860   27864   27868   27872
   27876   27880   27884   27888   27892   27896   27900   27904   27908   27912
   27916   27920   27924   27928   27932   27936   27940   27944   27948   27952
   27956   27960   27964   27968   27972   27976   27980   27984   27988   27992
   27996   28000   28004   28008   28012   28016   28020   28024   28028   28032
   28036   28040   28044   28048   28052   28056   28060   28064   28068   28072
   28076   28080   28084   28088   28092   28096   28100   28104   28108   28112
   28116   28120   28124   28128   28132   28136   28140   28144   28148   28152
   28156   28160   28164   28168   28172   28176   28180   28184   28188   28192
   28196   28200   28204   28208   28212   28216   28220   28224   28228   28232
   28236   28240   28244   28248   28252   28256   28260   28264   28268   28272
   28276   28280   28284   28288   28292   28296   28300   28304   28308   28312
   28316   28320   28324   28328   28332   28336   28340   28344   28348   28352
   28356   28360   28364   28368   28372   28376   28380   28384   28388   28392
   28396   28400   28404   28408   28412   28416   28420   28424   28428   28432
   28436   28440   28444   28448   28452   28456   28460   28464   28468   28472
   28476   28480   28484   28488   28492   28496   28500   28504   28508   28512
   28516   28520   28524   28528   28532   28536   28540   28544   28548   28552
   28556   28560   28564   28568   28572   28576   28580   28584   28588   28592
   28596   28600   28604   28608   28612   28616   28620   28624   28628   28632
   28636   28640   28644   28648   28652   28656   28660   28664   28668   28672
   28676   28680   28684   28688   28692   28696   28700   28704   28708   28712
   28716   28720   28724   28728   28732   28736   28740   28744   28748   28752
   28756   28760   28764   28768   28772   28776   28780   28784   28788   28792
   28796   28800   28804   28808   28812   28816   28820   28824   28828   28832
   28836   28840   28844   28848   28852   28856   28860   28864   28868   28872
   28876   28880   28884   28888   28892   28896   28900   28904   28908   28912
   28916   28920   28924   28928   28932   28936   28940   28944   28948   28952
   28956   28960   28964   28968   28972   28976   28980   28984   28988   28992
   28996   29000   29004   29008   29012   29016   29020   29024   29028   29032
   29036   29040   29044   29048   29052   29056   29060   29064   29068   29072
   29076   29080   29084   29088   29092   29096   29100   29104   29108   29112
   29116   29120   29124   29128   29132   29136   29140   29144   29148   29152
   29156   29160   29164   29168   29172   29176   29180   29184   29188   29192
   29196   29200   29204   29208   29212   29216   29220   29224   29228   29232
   29236   29240   29244   29248   29252   29256   29260   29264   29268   29272
   29276   29280   29284   29288   29292   29296   29300   29304   29308   29312
   29316   29320   29324   29328   29332   29336   29340   29344   29348   29352
   29356   29360   29364   29368   29372   29376   29380   29384   29388   29392
   29396   29400   29404   29408   29412   29416   29420   29424   29428   29432
   29436   29440   29444   29448   29452   29456   29460   29464   29468   29472
   29476   29480   29484   29488   29492   29496   29500   29504   29508   29512
   29516   29520   29524   29528   29532   29536   29540   29544   29548   29552
   29556   29560   29564   29568   29572   29576   29580   29584   29588   29592
   29596   29600   29604   29608   29612   29616   29620   29624   29628   29632
   29636   29640   29644   29648   29652   29656   29660   29664   29668   29672
   29676   29680   29684   29688   29692   29696   29700   29704   29708   29712
   29716   29720   29724   29728   29732   29736   29740   29744   29748   29752
   29756   29760   29764   29768   29772   29776   29780   29784   29788   29792
   29796   29800   29804   29808   29812   29816   29820   29824   29828   29832
   29836   29840   29844   29848   29852   29856   29860   29864   29868   29872
   29876   29880   29884   29888   29892   29896   29900   29904   29908   29912
   29916   29920   29924   29928   29932   29936   29940   29944   29948   29952
   29956   29960   29964   29968   29972   29976   29980   29984   29988   29992
   29996   30000   30004   30008   30012   30016   30020   30024   30028   30032
   30036   30040   30044   30048   30052   30056   30060   30064   30068   30072
   30076   30080   30084   30088   30092   30096   30100   30104   30108   30112
   30116   30120   30124   30128   30132   30136   30140   30144   30148   30152
   30156   30160   30164   30168   30172   30176   30180   30184   30188   30192
   30196   30200   30204   30208   30212   30216   30220   30224   30228   30232
   30236   30240   30244   30248   30252   30256   30260   30264   30268   30272
   30276   30280   30284   30288   30292   30296   30300   30304   30308   30312
   30316   30320   30324   30328   30332   30336   30340   30344   30348   30352
   30356   30360   30364   30368   30372   30376   30380   30384   30388   30392
   30396   30400   30404   30408   30412   30416   30420   30424   30428   30432
   30436   30440   30444   30448   30452   30456   30460   30464   30468   30472
   30476   30480   30484   30488   30492   30496   30500   30504   30508   30512
   30516   30520   30524   30528   30532   30536   30540   30544   30548   30552
   30556   30560   30564   30568   30572   30576   30580   30584   30588   30592
   30596   30600   30604   30608   30612   30616   30620   30624   30628   30632
   30636   30640   30644   30648   30652   30656   30660   30664   30668   30672
   30676   30680   30684   30688   30692   30696   30700   30704   30708   30712
   30716   30720   30724   30728   30732   30736   30740   30744   30748   30752
   30756   30760   30764   30768   30772   30776   30780   30784   30788   30792
   30796   30800   30804   30808   30812   30816   30820   30824   30828   30832
   30836   30840   30844   30848   30852   30856   30860   30864   30868   30872
   30876   30880   30884   30888   30892   30896   30900   30904   30908   30912
   30916   30920   30924   30928   30932   30936   30940   30944   30948   30952
   30956   30960   30964   30968   30972   30976   30980   30984   30988   30992
   30996   31000   31004   31008   31012   31016   31020   31024   31028   31032
   31036   31040   31044   31048   31052   31056   31060   31064   31068   31072
   31076   31080   31084   31088   31092   31096   31100   31104   31108   31112
   31116   31120   31124   31128   31132   31136   31140   31144   31148   31152
   31156   31160   31164   31168   31172   31176   31180   31184   31188   31192
   31196   31200   31204   31208   31212   31216   31220   31224   31228   31232
   31236   31240   31244   31248   31252   31256   31260   31264   31268   31272
   31276   31280   31284   31288   31292   31296   31300   31304   31308   31312
   31316   31320   31324   31328   31332   31336   31340   31344   31348   31352
   31356   31360   31364   31368   31372   31376   31380   31384   31388   31392
   31396   31400   31404   31408   31412   31416   31420   31424   31428   31432
   31436   31440   31444   31448   31452   31456   31460   31464   31468   31472
   31476   31480   31484   31488   31492   31496   31500   31504   31508   31512
   31516   31520   31524   31528   31532   31536   31540   31544   31548   31552
   31556   31560   31564   31568   31572   31576   31580   31584   31588   31592
   31596   31600   31604   31608   31612   31616   31620   31624   31628   31632
   31636   31640   31644   31648   31652   31656   31660   31664   31668   31672
   31676   31680   31684   31688   31692   31696   31700   31704   31708   31712
   31716   31720   31724   31728   31732   31736   31740   31744   31748   31752
   31756   31760   31764   31768   31772   31776   31780   31784   31788   31792
   31796   31800   31804   31808   31812   31816   31820   31824   31828   31832
   31836   31840   31844   31848   31852   31856   31860   31864   31868   31872
   31876   31880   31884   31888   31892   31896   31900   31904   31908   31912
   31916   31920   31924   31928   31932   31936   31940   31944   31948   31952
   31956   31960   31964   31968   31972   31976   31980   31984   31988   31992
   31996   32000   32004   32008   32012   32016   32020   32024   32028   32032
   32036   32040   32044   32048   32052   32056   32060   32064   32068   32072
   32076   32080   32084   32088   32092   32096   32100   32104   32108   32112
   32116   32120   32124   32128   32132   32136   32140   32144   32148   32152
   32156   32160   32164   32168   32172   32176   32180   32184   32188   32192
   32196   32200   32204   32208   32212   32216   32220   32224   32228   32232
   32236   32240   32244   32248   32252   32256   32260   32264   32268   32272
   32276   32280   32284   32288   32292   32296   32300   32304   32308   32312
   32316   32320   32324   32328   32332   32336   32340   32344   32348   32352
   32356   32360   32364   32368   32372   32376   32380   32384   32388   32392
   32396   32400   32404   32408   32412   32416   32420   32424   32428   32432
   32436   32440   32444   32448   32452   32456   32460   32464   32468   32472
   32476   32480   32484   32488   32492   32496   32500   32504   32508   32512
   32516   32520   32524   32528   32532   32536   32540   32544   32548   32552
   32556   32560   32564   32568   32572   32576   32580   32584   32588   32592
   32596   32600   32604   32608   32612   32616   32620   32624   32628   32632
   32636   32640   32644   32648   32652   32656   32660   32664   32668   32672
   32676   32680   32684   32688   32692   32696   32700   32704   32708   32712
   32716   32720   32724   32728   32732   32736   32740   32744   32748   32752
   32756   32760   32764   32768   32772   32776   32780   32784   32788   32792
   32796   32800   32804   32808   32812   32816   32820   32824   32828   32832
   32836   32840   32844   32848   32852   32856   32860   32864   32868   32872
   32876   32880   32884   32888   32892   32896   32900   32904   32908   32912
   32916   32920   32924   32928   32932   32936   32940   32944   32948   32952
   32956   32960   32964   32968   32972   32976   32980   32984   32988   32992
   32996   33000   33004   33008   33012   33016   33020   33024   33028   33032
   33036   33040   33044   33048   33052   33056   33060   33064   33068   33072
   33076   33080   33084   33088   33092   33096   33100   33104   33108   33112
   33116   33120   33124   33128   33132   33136   33140   33144   33148   33152
   33156   33160   33164   33168   33172   33176   33180   33184   33188   33192
   33196   33200   33204   33208   33212   33216   33220   33224   33228   33232
   33236   33240   33244   33248   33252   33256   33260   33264   33268   33272
   33276   33280   33284   33288   33292   33296   33300   33304   33308   33312
   33316   33320   33324   33328   33332   33336   33340   33344   33348   33352
   33356   33360   33364   33368   33372   33376   33380   33384   33388   33392
   33396   33400   33404   33408   33412   33416   33420   33424   33428   33432
   33436   33440   33444   33448   33452   33456   33460   33464   33468   33472
   33476   33480   33484   33488   33492   33496   33500   33504   33508   33512
   33516   33520   33524   33528   33532   33536   33540   33544   33548   33552
   33556   33560   33564   33568   33572   33576   33580   33584   33588   33592
   33596   33600   33604   33608   33612   33616   33620   33624   33628   33632
   33636   33640   33644   33648   33652   33656   33660   33664   33668   33672
   33676   33680   33684   33688   33692   33696   33700   33704   33708   33712
   33716   33720   33724   33728   33732   33736   33740   33744   33748   33752
   33756   33760   33764   33768   33772   33776   33780   33784   33788   33792
   33796   33800   33804   33808   33812   33816   33820   33824   33828   33832
   33836   33840   33844   33848   33852   33856   33860   33864   33868   33872
   33876   33880   33884   33888   33892   33896   33900   33904   33908   33912
   33916   33920   33924   33928   33932   33936   33940   33944   33948   33952
   33956   33960   33964   33968   33972   33976   33980   33984   33988   33992
   33996   34000   34004   34008   34012   34016   34020   34024   34028   34032
   34036   34040   34044   34048   34052   34056   34060   34064   34068   34072
   34076   34080   34084   34088   34092   34096   34100   34104   34108   34112
   34116   34120   34124   34128   34132   34136   34140   34144   34148   34152
   34156   34160   34164   34168   34172   34176   34180   34184   34188   34192
   34196   34200   34204   34208   34212   34216   34220   34224   34228   34232
   34236   34240   34244   34248   34252   34256   34260   34264   34268   34272
   34276   34280   34284   34288   34292   34296   34300   34304   34308   34312
   34316   34320   34324   34328   34332   34336   34340   34344   34348   34352
   34356   34360   34364   34368   34372   34376   34380   34384   34388   34392
   34396   34400   34404   34408   34412   34416   34420   34424   34428   34432
   34436   34440   34444   34448   34452   34456   34460   34464   34468   34472
   34476   34480   34484   34488   34492   34496   34500   34504   34508   34512
   34516   34520   34524   34528   34532   34536   34540   34544   34548   34552
   34556   34560   34564   34568   34572   34576   34580   34584   34588   34592
   34596   34600   34604   34608   34612   34616   34620   34624   34628   34632
   34636   34640   34644   34648   34652   34656   34660   34664   34668   34672
   34676   34680   34684   34688   34692   34696   34700   34704   34708   34712
   34716   34720   34724   34728   34732   34736   34740   34744   34748   34752
   34756   34760   34764   34768   34772   34776   34780   34784   34788   34792
   34796   34800   34804   34808   34812   34816   34820   34824   34828   34832
   34836   34840   34844   34848   34852   34856   34860   34864   34868   34872
   34876   34880   34884   34888   34892   34896   34900   34904   34908   34912
   34916   34920   34924   34928   34932   34936   34940   34944   34948   34952
   34956   34960   34964   34968   34972   34976   34980   34984   34988   34992
   34996   35000   35004   35008   35012   35016   35020   35024   35028   35032
   35036   35040   35044   35048   35052   35056   35060   35064   35068   35072
   35076   35080   35084   35088   35092   35096   35100   35104   35108   35112
   35116   35120   35124   35128   35132   35136   35140   35144   35148   35152
   35156   35160   35164   35168   35172   35176   35180   35184   35188   35192
   35196   35200   35204   35208   35212   35216   35220   35224   35228   35232
   35236   35240   35244   35248   35252   35256   35260   35264   35268   35272
   35276   35280   35284   35288   35292   35296   35300   35304   35308   35312
   35316   35320   35324   35328   35332   35336   35340   35344   35348   35352
   35356   35360   35364   35368   35372   35376   35380   35384   35388   35392
   35396   35400   35404   35408   35412   35416   35420   35424   35428   35432
   35436   35440   35444   35448   35452   35456   35460   35464   35468   35472
   35476   35480   35484   35488   35492   35496   35500   35504   35508   35512
   35516   35520   35524   35528   35532   35536   35540   35544   35548   35552
   35556   35560   35564   35568   35572   35576   35580   35584   35588   35592
   35596   35600   35604   35608   35612   35616   35620   35624   35628   35632
   35636   35640   35644   35648   35652   35656   35660   35664   35668   35672
   35676   35680   35684   35688   35692   35696   35700   35704   35708   35712
   35716   35720   35724   35728   35732   35736   35740   35744   35748   35752
   35756   35760   35764   35768   35772   35776   35780   35784   35788   35792
   35796   35800   35804   35808   35812   35816   35820   35824   35828   35832
   35836   35840   35844   35848   35852   35856   35860   35864   35868   35872
   35876   35880   35884   35888   35892   35896   35900   35904   35908   35912
   35916   35920   35924   35928   35932   35936   35940   35944   35948   35952
   35956   35960   35964   35968   35972   35976   35980   35984   35988   35992
   35996   36000   36004   36008   36012   36016   36020   36024   36028   36032
   36036   36040   36044   36048   36052   36056   36060   36064   36068   36072
   36076   36080   36084   36088   36092   36096   36100   36104   36108   36112
   36116   36120   36124   36128   36132   36136   36140   36144   36148   36152
   36156   36160   36164   36168   36172   36176   36180   36184   36188   36192
   36196   36200   36204   36208   36212   36216   36220   36224   36228   36232
   36236   36240   36244   36248   36252   36256   36260   36264   36268   36272
   36276   36280   36284   36288   36292   36296   36300   36304   36308   36312
   36316   36320   36324   36328   36332   36336   36340   36344   36348   36352
   36356   36360   36364   36368   36372   36376   36380   36384   36388   36392
   36396   36400   36404   36408   36412   36416   36420   36424   36428   36432
   36436   36440   36444   36448   36452   36456   36460   36464   36468   36472
   36476   36480   36484   36488   36492   36496   36500   36504   36508   36512
   36516   36520   36524   36528   36532   36536   36540   36544   36548   36552
   36556   36560   36564   36568   36572   36576   36580   36584   36588   36592
   36596   36600   36604   36608   36612   36616   36620   36624   36628   36632
   36636   36640   36644   36648   36652   36656   36660   36664   36668   36672
   36676   36680   36684   36688   36692   36696   36700   36704   36708   36712
   36716   36720   36724   36728   36732   36736   36740   36744   36748   36752
   36756   36760   36764   36768   36772   36776   36780   36784   36788   36792
   36796   36800   36804   36808   36812   36816   36820   36824   36828   36832
   36836   36840   36844   36848   36852   36856   36860   36864   36868   36872
   36876   36880   36884   36888   36892   36896   36900   36904   36908   36912
   36916   36920   36924   36928   36932   36936   36940   36944   36948   36952
   36956   36960   36964   36968   36972   36976   36980   36984   36988   36992
   36996   37000   37004   37008   37012   37016   37020   37024   37028   37032
   37036   37040   37044   37048   37052   37056   37060   37064   37068   37072
   37076   37080   37084   37088   37092   37096   37100   37104   37108   37112
   37116   37120   37124   37128   37132   37136   37140   37144   37148   37152
   37156   37160   37164   37168   37172   37176   37180   37184   37188   37192
   37196   37200   37204   37208   37212   37216   37220   37224   37228   37232
   37236   37240   37244   37248   37252   37256   37260   37264   37268   37272
   37276   37280   37284   37288   37292   37296   37300   37304   37308   37312
   37316   37320   37324   37328   37332   37336   37340   37344   37348   37352
   37356   37360   37364   37368   37372   37376   37380   37384   37388   37392
   37396   37400   37404   37408   37412   37416   37420   37424   37428   37432
   37436   37440   37444   37448   37452   37456   37460   37464   37468   37472
   37476   37480   37484   37488   37492   37496   37500   37504   37508   37512
   37516   37520   37524   37528   37532   37536   37540   37544   37548   37552
   37556   37560   37564   37568   37572   37576   37580   37584   37588   37592
   37596   37600   37604   37608   37612   37616   37620   37624   37628   37632
   37636   37640   37644   37648   37652   37656   37660   37664   37668   37672
   37676   37680   37684   37688   37692   37696   37700   37704   37708   37712
   37716   37720   37724   37728   37732   37736   37740   37744   37748   37752
   37756   37760   37764   37768   37772   37776   37780   37784   37788   37792
   37796   37800   37804   37808   37812   37816   37820   37824   37828   37832
   37836   37840   37844   37848   37852   37856   37860   37864   37868   37872
   37876   37880   37884   37888   37892   37896   37900   37904   37908   37912
   37916   37920   37924   37928   37932   37936   37940   37944   37948   37952
   37956   37960   37964   37968   37972   37976   37980   37984   37988   37992
   37996   38000   38004   38008   38012   38016   38020   38024   38028   38032
   38036   38040   38044   38048   38052   38056   38060   38064   38068   38072
   38076   38080   38084   38088   38092   38096   38100   38104   38108   38112
   38116   38120   38124   38128   38132   38136   38140   38144   38148   38152
   38156   38160   38164   38168   38172   38176   38180   38184   38188   38192
   38196   38200   38204   38208   38212   38216   38220   38224   38228   38232
   38236   38240   38244   38248   38252   38256   38260   38264   38268   38272
   38276   38280   38284   38288   38292   38296   38300   38304   38308   38312
   38316   38320   38324   38328   38332   38336   38340   38344   38348   38352
   38356   38360   38364   38368   38372   38376   38380   38384   38388   38392
   38396   38400   38404   38408   38412   38416   38420   38424   38428   38432
   38436   38440   38444   38448   38452   38456   38460   38464   38468   38472
   38476   38480   38484   38488   38492   38496   38500   38504   38508   38512
   38516   38520   38524   38528   38532   38536   38540   38544   38548   38552
   38556   38560   38564   38568   38572   38576   38580   38584   38588   38592
   38596   38600   38604   38608   38612   38616   38620   38624   38628   38632
   38636   38640   38644   38648   38652   38656   38660   38664   38668   38672
   38676   38680   38684   38688   38692   38696   38700   38704   38708   38712
   38716   38720   38724   38728   38732   38736   38740   38744   38748   38752
   38756   38760   38764   38768   38772   38776   38780   38784   38788   38792
   38796   38800   38804   38808   38812   38816   38820   38824   38828   38832
   38836   38840   38844   38848   38852   38856   38860   38864   38868   38872
   38876   38880   38884   38888   38892   38896   38900   38904   38908   38912
   38916   38920   38924   38928   38932   38936   38940   38944   38948   38952
   38956   38960   38964   38968   38972   38976   38980   38984   38988   38992
   38996   39000   39004   39008   39012   39016   39020   39024   39028   39032
   39036   39040   39044   39048   39052   39056   39060   39064   39068   39072
   39076   39080   39084   39088   39092   39096   39100   39104   39108   39112
   39116   39120   39124   39128   39132   39136   39140   39144   39148   39152
   39156   39160   39164   39168   39172   39176   39180   39184   39188   39192
   39196   39200   39204   39208   39212   39216   39220   39224   39228   39232
   39236   39240   39244   39248   39252   39256   39260   39264   39268   39272
   39276   39280   39284   39288   39292   39296   39300   39304   39308   39312
   39316   39320   39324   39328   39332   39336   39340   39344   39348   39352
   39356   39360   39364   39368   39372   39376   39380   39384   39388   39392
   39396   39400   39404   39408   39412   39416   39420   39424   39428   39432
   39436   39440   39444   39448   39452   39456   39460   39464   39468   39472
   39476   39480   39484   39488   39492   39496   39500   39504   39508   39512
   39516   39520   39524   39528   39532   39536   39540   39544   39548   39552
   39556   39560   39564   39568   39572   39576   39580   39584   39588   39592
   39596   39600   39604   39608   39612   39616   39620   39624   39628   39632
   39636   39640   39644   39648   39652   39656   39660   39664   39668   39672
   39676   39680   39684   39688   39692   39696   39700   39704   39708   39712
   39716   39720   39724   39728   39732   39736   39740   39744   39748   39752
   39756   39760   39764   39768   39772   39776   39780   39784   39788   39792
   39796   39800   39804   39808   39812   39816   39820   39824   39828   39832
   39836   39840   39844   39848   39852   39856   39860   39864   39868   39872
   39876   39880   39884   39888   39892   39896   39900   39904   39908   39912
   39916   39920   39924   39928   39932   39936   39940   39944   39948   39952
   39956   39960   39964   39968   39972   39976   39980   39984   39988   39992
   39996   40000   40004   40008   40012   40016   40020   40024   40028   40032
   40036   40040   40044   40048   40052   40056   40060   40064   40068   40072
   40076   40080   40084   40088   40092   40096   40100   40104   40108   40112
   40116   40120   40124   40128   40132   40136   40140   40144   40148   40152
   40156   40160   40164   40168   40172   40176   40180   40184   40188   40192
   40196   40200   40204   40208   40212   40216   40220   40224   40228   40232
   40236   40240   40244   40248   40252   40256   40260   40264   40268   40272
   40276   40280   40284   40288   40292   40296   40300   40304   40308   40312
   40316   40320   40324   40328   40332   40336   40340   40344   40348   40352
   40356   40360   40364   40368   40372   40376   40380   40384   40388   40392
   40396   40400   40404   40408   40412   40416   40420   40424   40428   40432
   40436   40440   40444   40448   40452   40456   40460   40464   40468   40472
   40476   40480   40484   40488   40492   40496   40500   40504   40508   40512
   40516   40520   40524   40528   40532   40536   40540   40544   40548   40552
   40556   40560   40564   40568   40572   40576   40580   40584   40588   40592
   40596   40600   40604   40608   40612   40616   40620   40624   40628   40632
   40636   40640   40644   40648   40652   40656   40660   40664   40668   40672
   40676   40680   40684   40688   40692   40696   40700   40704   40708   40712
   40716   40720   40724   40728   40732   40736   40740   40744   40748   40752
   40756   40760   40764   40768   40772   40776   40780   40784   40788   40792
   40796   40800   40804   40808   40812   40816   40820   40824   40828   40832
   40836   40840   40844   40848   40852   40856   40860   40864   40868   40872
   40876   40880   40884   40888   40892   40896   40900   40904   40908   40912
   40916   40920   40924   40928   40932   40936   40940   40944   40948   40952
   40956   40960   40964   40968   40972   40976   40980   40984   40988   40992
   40996   41000   41004   41008   41012   41016   41020   41024   41028   41032
   41036   41040   41044   41048   41052   41056   41060   41064   41068   41072
   41076   41080   41084   41088   41092   41096   41100   41104   41108   41112
   41116   41120   41124   41128   41132   41136   41140   41144   41148   41152
   41156   41160   41164   41168   41172   41176   41180   41184   41188   41192
   41196   41200   41204   41208   41212   41216   41220   41224   41228   41232
   41236   41240   41244   41248   41252   41256   41260   41264   41268   41272
   41276   41280   41284   41288   41292   41296   41300   41304   41308   41312
   41316   41320   41324   41328   41332   41336   41340   41344   41348   41352
   41356   41360   41364   41368   41372   41376   41380   41384   41388   41392
   41396   41400   41404   41408   41412   41416   41420   41424   41428   41432
   41436   41440   41444   41448   41452   41456   41460   41464   41468   41472
   41476   41480   41484   41488   41492   41496   41500   41504   41508   41512
   41516   41520   41524   41528   41532   41536   41540   41544   41548   41552
   41556   41560   41564   41568   41572   41576   41580   41584   41588   41592
   41596   41600   41604   41608   41612   41616   41620   41624   41628   41632
   41636   41640   41644   41648   41652   41656   41660   41664   41668   41672
   41676   41680   41684   41688   41692   41696   41700   41704   41708   41712
   41716   41720   41724   41728   41732   41736   41740   41744   41748   41752
   41756   41760   41764   41768   41772   41776   41780   41784   41788   41792
   41796   41800   41804   41808   41812   41816   41820   41824   41828   41832
   41836   41840   41844   41848   41852   41856   41860   41864   41868   41872
   41876   41880   41884   41888   41892   41896   41900   41904   41908   41912
   41916   41920   41924   41928   41932   41936   41940   41944   41948   41952
   41956   41960   41964   41968   41972   41976   41980   41984   41988   41992
   41996   42000   42004   42008   42012   42016   42020   42024   42028   42032
   42036   42040   42044   42048   42052   42056   42060   42064   42068   42072
   42076   42080   42084   42088   42092   42096   42100   42104   42108   42112
   42116   42120   42124   42128   42132   42136   42140   42144   42148   42152
   42156   42160   42164   42168   42172   42176   42180   42184   42188   42192
   42196   42200   42204   42208   42212   42216   42220   42224   42228   42232
   42236   42240   42244   42248   42252   42256   42260   42264   42268   42272
   42276   42280   42284   42288   42292   42296   42300   42304   42308   42312
   42316   42320   42324   42328   42332   42336   42340   42344   42348   42352
   42356   42360   42364   42368   42372   42376   42380   42384   42388   42392
   42396   42400   42404   42408   42412   42416   42420   42424   42428   42432
   42436   42440   42444   42448   42452   42456   42460   42464   42468   42472
   42476   42480   42484   42488   42492   42496   42500   42504   42508   42512
   42516   42520   42524   42528   42532   42536   42540   42544   42548   42552
   42556   42560   42564   42568   42572   42576   42580   42584   42588   42592
   42596   42600   42604   42608   42612   42616   42620   42624   42628   42632
   42636   42640   42644   42648   42652   42656   42660   42664   42668   42672
   42676   42680   42684   42688   42692   42696   42700   42704   42708   42712
   42716   42720   42724   42728   42732   42736   42740   42744   42748   42752
   42756   42760   42764   42768   42772   42776   42780   42784   42788   42792
   42796   42800   42804   42808   42812   42816   42820   42824   42828   42832
   42836   42840   42844   42848   42852   42856   42860   42864   42868   42872
   42876   42880   42884   42888   42892   42896   42900   42904   42908   42912
   42916   42920   42924   42928   42932   42936   42940   42944   42948   42952
   42956   42960   42964   42968   42972   42976   42980   42984   42988   42992
   42996   43000   43004   43008   43012   43016   43020   43024   43028   43032
   43036   43040   43044   43048   43052   43056   43060   43064   43068   43072
   43076   43080   43084   43088   43092   43096   43100   43104   43108   43112
   43116   43120   43124   43128   43132   43136   43140   43144   43148   43152
   43156   43160   43164   43168   43172   43176   43180   43184   43188   43192
   43196   43200   43204   43208   43212   43216   43220   43224   43228   43232
   43236   43240   43244   43248   43252   43256   43260   43264   43268   43272
   43276   43280   43284   43288   43292   43296   43300   43304   43308   43312
   43316   43320   43324   43328   43332   43336   43340   43344   43348   43352
   43356   43360   43364   43368   43372   43376   43380   43384   43388   43392
   43396   43400   43404   43408   43412   43416   43420   43424   43428   43432
   43436   43440   43444   43448   43452   43456   43460   43464   43468   43472
   43476   43480   43484   43488   43492   43496   43500   43504   43508   43512
   43516   43520   43524   43528   43532   43536   43540   43544   43548   43552
   43556   43560   43564   43568   43572   43576   43580   43584   43588   43592
   43596   43600   43604   43608   43612   43616   43620   43624   43628   43632
   43636   43640   43644   43648   43652   43656   43660   43664   43668   43672
   43676   43680   43684   43688   43692   43696   43700   43704   43708   43712
   43716   43720   43724   43728   43732   43736   43740   43744   43748   43752
   43756   43760   43764   43768   43772   43776   43780   43784   43788   43792
   43796   43800   43804   43808   43812   43816   43820   43824   43828   43832
   43836   43840   43844   43848   43852   43856   43860   43864   43868   43872
   43876   43880   43884   43888   43892   43896   43900   43904   43908   43912
   43916   43920   43924   43928   43932   43936   43940   43944   43948   43952
   43956   43960   43964   43968   43972   43976   43980   43984   43988   43992
   43996   44000   44004   44008   44012   44016   44020   44024   44028   44032
   44036   44040   44044   44048   44052   44056   44060   44064   44068   44072
   44076   44080   44084   44088   44092   44096   44100   44104   44108   44112
   44116   44120   44124   44128   44132   44136   44140   44144   44148   44152
   44156   44160   44164   44168   44172   44176   44180   44184   44188   44192
   44196   44200   44204   44208   44212   44216   44220   44224   44228   44232
   44236   44240   44244   44248   44252   44256   44260   44264   44268   44272
   44276   44280   44284   44288   44292   44296   44300   44304   44308   44312
   44316   44320   44324   44328   44332   44336   44340   44344   44348   44352
   44356   44360   44364   44368   44372   44376   44380   44384   44388   44392
   44396   44400   44404   44408   44412   44416   44420   44424   44428   44432
   44436   44440   44444   44448   44452   44456   44460   44464   44468   44472
   44476   44480   44484   44488   44492   44496   44500   44504   44508   44512
   44516   44520   44524   44528   44532   44536   44540   44544   44548   44552
   44556   44560   44564   44568   44572   44576   44580   44584   44588   44592
   44596   44600   44604   44608   44612   44616   44620   44624   44628   44632
   44636   44640   44644   44648   44652   44656   44660   44664   44668   44672
   44676   44680   44684   44688   44692   44696   44700   44704   44708   44712
   44716   44720   44724   44728   44732   44736   44740   44744   44748   44752
   44756   44760   44764   44768   44772   44776   44780   44784   44788   44792
   44796   44800   44804   44808   44812   44816   44820   44824   44828   44832
   44836   44840   44844   44848   44852   44856   44860   44864   44868   44872
   44876   44880   44884   44888   44892   44896   44900   44904   44908   44912
   44916   44920   44924   44928   44932   44936   44940   44944   44948   44952
   44956   44960   44964   44968   44972   44976   44980   44984   44988   44992
   44996   45000   45004   45008   45012   45016   45020   45024   45028   45032
   45036   45040   45044   45048   45052   45056   45060   45064   45068   45072
   45076   45080   45084   45088   45092   45096   45100   45104   45108   45112
   45116   45120   45124   45128   45132   45136   45140   45144   45148   45152
   45156   45160   45164   45168   45172   45176   45180   45184   45188   45192
   45196   45200   45204   45208   45212   45216   45220   45224   45228   45232
   45236   45240   45244   45248   45252   45256   45260   45264   45268   45272
   45276   45280   45284   45288   45292   45296   45300   45304   45308   45312
   45316   45320   45324   45328   45332   45336   45340   45344   45348   45352
   45356   45360   45364   45368   45372   45376   45380   45384   45388   45392
   45396   45400   45404   45408   45412   45416   45420   45424   45428   45432
   45436   45440   45444   45448   45452   45456   45460   45464   45468   45472
   45476   45480   45484   45488   45492   45496   45500   45504   45508   45512
   45516   45520   45524   45528   45532   45536   45540   45544   45548   45552
   45556   45560   45564   45568   45572   45576   45580   45584   45588   45592
   45596   45600   45604   45608   45612   45616   45620   45624   45628   45632
   45636   45640   45644   45648   45652   45656   45660   45664   45668   45672
   45676   45680   45684   45688   45692   45696   45700   45704   45708   45712
   45716   45720   45724   45728   45732   45736   45740   45744   45748   45752
   45756   45760   45764   45768   45772   45776   45780   45784   45788   45792
   45796   45800   45804   45808   45812   45816   45820   45824   45828   45832
   45836   45840   45844   45848   45852   45856   45860   45864   45868   45872
   45876   45880   45884   45888   45892   45896   45900   45904   45908   45912
   45916   45920   45924   45928   45932   45936   45940   45944   45948   45952
   45956   45960   45964   45968   45972   45976   45980   45984   45988   45992
   45996   46000   46004   46008   46012   46016   46020   46024   46028   46032
   46036   46040   46044   46048   46052   46056   46060   46064   46068   46072
   46076   46080   46084   46088   46092   46096   46100   46104   46108   46112
   46116   46120   46124   46128   46132   46136   46140   46144   46148   46152
   46156   46160   46164   46168   46172   46176   46180   46184   46188   46192
   46196   46200   46204   46208   46212   46216   46220   46224   46228   46232
   46236   46240   46244   46248   46252   46256   46260   46264   46268   46272
   46276   46280   46284   46288   46292   46296   46300   46304   46308   46312
   46316   46320   46324   46328   46332   46336   46340   46344   46348   46352
   46356   46360   46364   46368   46372   46376   46380   46384   46388   46392
   46396   46400   46404   46408   46412   46416   46420   46424   46428   46432
   46436   46440   46444   46448   46452   46456   46460   46464   46468   46472
   46476   46480   46484   46488   46492   46496   46500   46504   46508   46512
   46516   46520   46524   46528   46532   46536   46540   46544   46548   46552
   46556   46560   46564   46568   46572   46576   46580   46584   46588   46592
   46596   46600   46604   46608   46612   46616   46620   46624   46628   46632
   46636   46640   46644   46648   46652   46656   46660   46664   46668   46672
   46676   46680   46684   46688   46692   46696   46700   46704   46708   46712
   46716   46720   46724   46728   46732   46736   46740   46744   46748   46752
   46756   46760   46764   46768   46772   46776   46780   46784   46788   46792
   46796   46800   46804   46808   46812   46816   46820   46824   46828   46832
   46836   46840   46844   46848   46852   46856   46860   46864   46868   46872
   46876   46880   46884   46888   46892   46896   46900   46904   46908   46912
   46916   46920   46924   46928   46932   46936   46940   46944   46948   46952
   46956   46960   46964   46968   46972   46976   46980   46984   46988   46992
   46996   47000   47004   47008   47012   47016   47020   47024   47028   47032
   47036   47040   47044   47048   47052   47056   47060   47064   47068   47072
   47076   47080   47084   47088   47092   47096   47100   47104   47108   47112
   47116   47120   47124   47128   47132   47136   47140   47144   47148   47152
   47156   47160   47164   47168   47172   47176   47180   47184   47188   47192
   47196   47200   47204   47208   47212   47216   47220   47224   47228   47232
   47236   47240   47244   47248   47252   47256   47260   47264   47268   47272
   47276   47280   47284   47288   47292   47296   47300   47304   47308   47312
   47316   47320   47324   47328   47332   47336   47340   47344   47348   47352
   47356   47360   47364   47368   47372   47376   47380   47384   47388   47392
   47396   47400   47404   47408   47412   47416   47420   47424   47428   47432
   47436   47440   47444   47448   47452   47456   47460   47464   47468   47472
   47476   47480   47484   47488   47492   47496   47500   47504   47508   47512
   47516   47520   47524   47528   47532   47536   47540   47544   47548   47552
   47556   47560   47564   47568   47572   47576   47580   47584   47588   47592
   47596   47600   47604   47608   47612   47616   47620   47624   47628   47632
   47636   47640   47644   47648   47652   47656   47660   47664   47668   47672
   47676   47680   47684   47688   47692   47696   47700   47704   47708   47712
   47716   47720   47724   47728   47732   47736   47740   47744   47748   47752
   47756   47760   47764   47768   47772   47776   47780   47784   47788   47792
   47796   47800   47804   47808   47812   47816   47820   47824   47828   47832
   47836   47840   47844   47848   47852   47856   47860   47864   47868   47872
   47876   47880   47884   47888   47892   47896   47900   47904   47908   47912
   47916   47920   47924   47928   47932   47936   47940   47944   47948   47952
   47956   47960   47964   47968   47972   47976   47980   47984   47988   47992
   47996   48000   48004   48008   48012   48016   48020   48024   48028   48032
   48036   48040   48044   48048   48052   48056   48060   48064   48068   48072
   48076   48080   48084   48088   48092   48096   48100   48104   48108   48112
   48116   48120   48124   48128   48132   48136   48140   48144   48148   48152
   48156   48160   48164   48168   48172   48176   48180   48184   48188   48192
   48196   48200   48204   48208   48212   48216   48220   48224   48228   48232
   48236   48240   48244   48248   48252   48256   48260   48264   48268   48272
   48276   48280   48284   48288   48292   48296   48300   48304   48308   48312
   48316   48320   48324   48328   48332   48336   48340   48344   48348   48352
   48356   48360   48364   48368   48372   48376   48380   48384   48388   48392
   48396   48400   48404   48408   48412   48416   48420   48424   48428   48432
   48436   48440   48444   48448   48452   48456   48460   48464   48468   48472
   48476   48480   48484   48488   48492   48496   48500   48504   48508   48512
   48516   48520   48524   48528   48532   48536   48540   48544   48548   48552
   48556   48560   48564   48568   48572   48576   48580   48584   48588   48592
   48596   48600   48604   48608   48612   48616   48620   48624   48628   48632
   48636   48640   48644   48648   48652   48656   48660   48664   48668   48672
   48676   48680   48684   48688   48692   48696   48700   48704   48708   48712
   48716   48720   48724   48728   48732   48736   48740   48744   48748   48752
   48756   48760   48764   48768   48772   48776   48780   48784   48788   48792
   48796   48800   48804   48808   48812   48816   48820   48824   48828   48832
   48836   48840   48844   48848   48852   48856   48860   48864   48868   48872
   48876   48880   48884   48888   48892   48896   48900   48904   48908   48912
   48916   48920   48924   48928   48932   48936   48940   48944   48948   48952
   48956   48960   48964   48968   48972   48976   48980   48984   48988   48992
   48996   49000   49004   49008   49012   49016   49020   49024   49028   49032
   49036   49040   49044   49048   49052   49056   49060   49064   49068   49072
   49076   49080   49084   49088   49092   49096   49100   49104   49108   49112
   49116   49120   49124   49128   49132   49136   49140   49144   49148   49152
   49156   49160   49164   49168   49172   49176   49180   49184   49188   49192
   49196   49200   49204   49208   49212   49216   49220   49224   49228   49232
   49236   49240   49244   49248   49252   49256   49260   49264   49268   49272
   49276   49280   49284   49288   49292   49296   49300   49304   49308   49312
   49316   49320   49324   49328   49332   49336   49340   49344   49348   49352
   49356   49360   49364   49368   49372   49376   49380   49384   49388   49392
   49396   49400   49404   49408   49412   49416   49420   49424   49428   49432
   49436   49440   49444   49448   49452   49456   49460   49464   49468   49472
   49476   49480   49484   49488   49492   49496   49500   49504   49508   49512
   49516   49520   49524   49528   49532   49536   49540   49544   49548   49552
   49556   49560   49564   49568   49572   49576   49580   49584   49588   49592
   49596   49600   49604   49608   49612   49616   49620   49624   49628   49632
   49636   49640   49644   49648   49652   49656   49660   49664   49668   49672
   49676   49680   49684   49688   49692   49696   49700   49704   49708   49712
   49716   49720   49724   49728   49732   49736   49740   49744   49748   49752
   49756   49760   49764   49768   49772   49776   49780   49784   49788   49792
   49796   49800   49804   49808   49812   49816   49820   49824   49828   49832
   49836   49840   49844   49848   49852   49856   49860   49864   49868   49872
   49876   49880   49884   49888   49892   49896   49900   49904   49908   49912
   49916   49920   49924   49928   49932   49936   49940   49944   49948   49952
   49956   49960   49964   49968   49972   49976   49980   49984   49988   49992
   49996   50000   50004   50008   50012   50016   50020   50024   50028   50032
   50036   50040   50044   50048   50052   50056   50060   50064   50068   50072
   50076   50080   50084   50088   50092   50096   50100   50104   50108   50112
   50116   50120   50124   50128   50132   50136   50140   50144   50148   50152
   50156   50160   50164   50168   50172   50176   50180   50184   50188   50192
   50196   50200   50204   50208   50212   50216   50220   50224   50228   50232
   50236   50240   50244   50248   50252   50256   50260   50264   50268   50272
   50276   50280   50284   50288   50292   50296   50300   50304   50308   50312
   50316   50320   50324   50328   50332   50336   50340   50344   50348   50352
   50356   50360   50364   50368   50372   50376   50380   50384   50388   50392
   50396   50400   50404   50408   50412   50416   50420   50424   50428   50432
   50436   50440   50444   50448   50452   50456   50460   50464   50468   50472
   50476   50480   50484   50488   50492   50496   50500   50504   50508   50512
   50516   50520   50524   50528   50532   50536   50540   50544   50548   50552
   50556   50560   50564   50568   50572   50576   50580   50584   50588   50592
   50596   50600   50604   50608   50612   50616   50620   50624   50628   50632
   50636   50640   50644   50648   50652   50656   50660   50664   50668   50672
   50676   50680   50684   50688   50692   50696   50700   50704   50708   50712
   50716   50720   50724   50728   50732   50736   50740   50744   50748   50752
   50756   50760   50764   50768   50772   50776   50780   50784   50788   50792
   50796   50800   50804   50808   50812   50816   50820   50824   50828   50832
   50836   50840   50844   50848   50852   50856   50860   50864   50868   50872
   50876   50880   50884   50888   50892   50896   50900   50904   50908   50912
   50916   50920   50924   50928   50932   50936   50940   50944   50948   50952
   50956   50960   50964   50968   50972   50976   50980   50984   50988   50992
   50996   51000   51004   51008   51012   51016   51020   51024   51028   51032
   51036   51040   51044   51048   51052   51056   51060   51064   51068   51072
   51076   51080   51084   51088   51092   51096   51100   51104   51108   51112
   51116   51120   51124   51128   51132   51136   51140   51144   51148   51152
   51156   51160   51164   51168   51172   51176   51180   51184   51188   51192
   51196   51200   51204   51208   51212   51216   51220   51224   51228   51232
   51236   51240   51244   51248   51252   51256   51260   51264   51268   51272
   51276   51280   51284   51288   51292   51296   51300   51304   51308   51312
   51316   51320   51324   51328   51332   51336   51340   51344   51348   51352
   51356   51360   51364   51368   51372   51376   51380   51384   51388   51392
   51396   51400   51404   51408   51412   51416   51420   51424   51428   51432
   51436   51440   51444   51448   51452   51456   51460   51464   51468   51472
   51476   51480   51484   51488   51492   51496   51500   51504   51508   51512
   51516   51520   51524   51528   51532   51536   51540   51544   51548   51552
   51556   51560   51564   51568   51572   51576   51580   51584   51588   51592
   51596   51600   51604   51608   51612   51616   51620   51624   51628   51632
   51636   51640   51644   51648   51652   51656   51660   51664   51668   51672
   51676   51680   51684   51688   51692   51696   51700   51704   51708   51712
   51716   51720   51724   51728   51732   51736   51740   51744   51748   51752
   51756   51760   51764   51768   51772   51776   51780   51784   51788   51792
   51796   51800   51804   51808   51812   51816   51820   51824   51828   51832
   51836   51840   51844   51848   51852   51856   51860   51864   51868   51872
   51876   51880   51884   51888   51892   51896   51900   51904   51908   51912
   51916   51920   51924   51928   51932   51936   51940   51944   51948   51952
   51956   51960   51964   51968   51972   51976   51980   51984   51988   51992
   51996   52000   52004   52008   52012   52016   52020   52024   52028   52032
   52036   52040   52044   52048   52052   52056   52060   52064   52068   52072
   52076   52080   52084   52088   52092   52096   52100   52104   52108   52112
   52116   52120   52124   52128   52132   52136   52140   52144   52148   52152
   52156   52160   52164   52168   52172   52176   52180   52184   52188   52192
   52196   52200   52204   52208   52212   52216   52220   52224   52228   52232
   52236   52240   52244   52248   52252   52256   52260   52264   52268   52272
   52276   52280   52284   52288   52292   52296   52300   52304   52308   52312
   52316   52320   52324   52328   52332   52336   52340   52344   52348   52352
   52356   52360   52364   52368   52372   52376   52380   52384   52388   52392
   52396   52400   52404   52408   52412   52416   52420   52424   52428   52432
   52436   52440   52444   52448   52452   52456   52460   52464   52468   52472
   52476   52480   52484   52488   52492   52496   52500   52504   52508   52512
   52516   52520   52524   52528   52532   52536   52540   52544   52548   52552
   52556   52560   52564   52568   52572   52576   52580   52584   52588   52592
   52596   52600   52604   52608   52612   52616   52620   52624   52628   52632
   52636   52640   52644   52648   52652   52656   52660   52664   52668   52672
   52676   52680   52684   52688   52692   52696   52700   52704   52708   52712
   52716   52720   52724   52728   52732   52736   52740   52744   52748   52752
   52756   52760   52764   52768   52772   52776   52780   52784   52788   52792
   52796   52800   52804   52808   52812   52816   52820   52824   52828   52832
   52836   52840   52844   52848   52852   52856   52860   52864   52868   52872
   52876   52880   52884   52888   52892   52896   52900   52904   52908   52912
   52916   52920   52924   52928   52932   52936   52940   52944   52948   52952
   52956   52960   52964   52968   52972   52976   52980   52984   52988   52992
   52996   53000   53004   53008   53012   53016   53020   53024   53028   53032
   53036   53040   53044   53048   53052   53056   53060   53064   53068   53072
   53076   53080   53084   53088   53092   53096   53100   53104   53108   53112
   53116   53120   53124   53128   53132   53136   53140   53144   53148   53152
   53156   53160   53164   53168   53172   53176   53180   53184   53188   53192
   53196   53200   53204   53208   53212   53216   53220   53224   53228   53232
   53236   53240   53244   53248   53252   53256   53260   53264   53268   53272
   53276   53280   53284   53288   53292   53296   53300   53304   53308   53312
   53316   53320   53324   53328   53332   53336   53340   53344   53348   53352
   53356   53360   53364   53368   53372   53376   53380   53384   53388   53392
   53396   53400   53404   53408   53412   53416   53420   53424   53428   53432
   53436   53440   53444   53448   53452   53456   53460   53464   53468   53472
   53476   53480   53484   53488   53492   53496   53500   53504   53508   53512
   53516   53520   53524   53528   53532   53536   53540   53544   53548   53552
   53556   53560   53564   53568   53572   53576   53580   53584   53588   53592
   53596   53600   53604   53608   53612   53616   53620   53624   53628   53632
   53636   53640   53644   53648   53652   53656   53660   53664   53668   53672
   53676   53680   53684   53688   53692   53696   53700   53704   53708   53712
   53716   53720   53724   53728   53732   53736   53740   53744   53748   53752
   53756   53760   53764   53768   53772   53776   53780   53784   53788   53792
   53796   53800   53804   53808   53812   53816   53820   53824   53828   53832
   53836   53840   53844   53848   53852   53856   53860   53864   53868   53872
   53876   53880   53884   53888   53892   53896   53900   53904   53908   53912
   53916   53920   53924   53928   53932   53936   53940   53944   53948   53952
   53956   53960   53964   53968   53972   53976   53980   53984   53988   53992
   53996   54000   54004   54008   54012   54016   54020   54024   54028   54032
   54036   54040   54044   54048   54052   54056   54060   54064   54068   54072
   54076   54080   54084   54088   54092   54096   54100   54104   54108   54112
   54116   54120   54124   54128   54132   54136   54140   54144   54148   54152
   54156   54160   54164   54168   54172   54176   54180   54184   54188   54192
   54196   54200   54204   54208   54212   54216   54220   54224   54228   54232
   54236   54240   54244   54248   54252   54256   54260   54264   54268   54272
   54276   54280   54284   54288   54292   54296   54300   54304   54308   54312
   54316   54320   54324   54328   54332   54336   54340   54344   54348   54352
   54356   54360   54364   54368   54372   54376   54380   54384   54388   54392
   54396   54400   54404   54408   54412   54416   54420   54424   54428   54432
   54436   54440   54444   54448   54452   54456   54460   54464   54468   54472
   54476   54480   54484   54488   54492   54496   54500   54504   54508   54512
   54516   54520   54524   54528   54532   54536   54540   54544   54548   54552
   54556   54560   54564   54568   54572   54576   54580   54584   54588   54592
   54596   54600   54604   54608   54612   54616   54620   54624   54628   54632
   54636   54640   54644   54648   54652   54656   54660   54664   54668   54672
   54676   54680   54684   54688   54692   54696   54700   54704   54708   54712
   54716   54720   54724   54728   54732   54736   54740   54744   54748   54752
   54756   54760   54764   54768   54772   54776   54780   54784   54788   54792
   54796   54800   54804   54808   54812   54816   54820   54824   54828   54832
   54836   54840   54844   54848   54852   54856   54860   54864   54868   54872
   54876   54880   54884   54888   54892   54896   54900   54904   54908   54912
   54916   54920   54924   54928   54932   54936   54940   54944   54948   54952
   54956   54960   54964   54968   54972   54976   54980   54984   54988   54992
   54996   55000   55004   55008   55012   55016   55020   55024   55028   55032
   55036   55040   55044   55048   55052   55056   55060   55064   55068   55072
   55076   55080   55084   55088   55092   55096   55100   55104   55108   55112
   55116   55120   55124   55128   55132   55136   55140   55144   55148   55152
   55156   55160   55164   55168   55172   55176   55180   55184   55188   55192
   55196   55200   55204   55208   55212   55216   55220   55224   55228   55232
   55236   55240   55244   55248   55252   55256   55260   55264   55268   55272
   55276   55280   55284   55288   55292   55296   55300   55304   55308   55312
   55316   55320   55324   55328   55332   55336   55340   55344   55348   55352
   55356   55360   55364   55368   55372   55376   55380   55384   55388   55392
   55396   55400   55404   55408   55412   55416   55420   55424   55428   55432
   55436   55440   55444   55448   55452   55456   55460   55464   55468   55472
   55476   55480   55484   55488   55492   55496   55500   55504   55508   55512
   55516   55520   55524   55528   55532   55536   55540   55544   55548   55552
   55556   55560   55564   55568   55572   55576   55580   55584   55588   55592
   55596   55600   55604   55608   55612   55616   55620   55624   55628   55632
   55636   55640   55644   55648   55652   55656   55660   55664   55668   55672
   55676   55680   55684   55688   55692   55696   55700   55704   55708   55712
   55716   55720   55724   55728   55732   55736   55740   55744   55748   55752
   55756   55760   55764   55768   55772   55776   55780   55784   55788   55792
   55796   55800   55804   55808   55812   55816   55820   55824   55828   55832
   55836   55840   55844   55848   55852   55856   55860   55864   55868   55872
   55876   55880   55884   55888   55892   55896   55900   55904   55908   55912
   55916   55920   55924   55928   55932   55936   55940   55944   55948   55952
   55956   55960   55964   55968   55972   55976   55980   55984   55988   55992
   55996   56000   56004   56008   56012   56016   56020   56024   56028   56032
   56036   56040   56044   56048   56052   56056   56060   56064   56068   56072
   56076   56080   56084   56088   56092   56096   56100   56104   56108   56112
   56116   56120   56124   56128   56132   56136   56140   56144   56148   56152
   56156   56160   56164   56168   56172   56176   56180   56184   56188   56192
   56196   56200   56204   56208   56212   56216   56220   56224   56228   56232
   56236   56240   56244   56248   56252   56256   56260   56264   56268   56272
   56276   56280   56284   56288   56292   56296   56300   56304   56308   56312
   56316   56320   56324   56328   56332   56336   56340   56344   56348   56352
   56356   56360   56364   56368   56372   56376   56380   56384   56388   56392
   56396   56400   56404   56408   56412   56416   56420   56424   56428   56432
   56436   56440   56444   56448   56452   56456   56460   56464   56468   56472
   56476   56480   56484   56488   56492   56496   56500   56504   56508   56512
   56516   56520   56524   56528   56532   56536   56540   56544   56548   56552
   56556   56560   56564   56568   56572   56576   56580   56584   56588   56592
   56596   56600   56604   56608   56612   56616   56620   56624   56628   56632
   56636   56640   56644   56648   56652   56656   56660   56664   56668   56672
   56676   56680   56684   56688   56692   56696   56700   56704   56708   56712
   56716   56720   56724   56728   56732   56736   56740   56744   56748   56752
   56756   56760   56764   56768   56772   56776   56780   56784   56788   56792
   56796   56800   56804   56808   56812   56816   56820   56824   56828   56832
   56836   56840   56844   56848   56852   56856   56860   56864   56868   56872
   56876   56880   56884   56888   56892   56896   56900   56904   56908   56912
   56916   56920   56924   56928   56932   56936   56940   56944   56948   56952
   56956   56960   56964   56968   56972   56976   56980   56984   56988   56992
   56996   57000   57004   57008   57012   57016   57020   57024   57028   57032
   57036   57040   57044   57048   57052   57056   57060   57064   57068   57072
   57076   57080   57084   57088   57092   57096   57100   57104   57108   57112
   57116   57120   57124   57128   57132   57136   57140   57144   57148   57152
   57156   57160   57164   57168   57172   57176   57180   57184   57188   57192
   57196   57200   57204   57208   57212   57216   57220   57224   57228   57232
   57236   57240   57244   57248   57252   57256   57260   57264   57268   57272
   57276   57280   57284   57288   57292   57296   57300   57304   57308   57312
   57316   57320   57324   57328   57332   57336   57340   57344   57348   57352
   57356   57360   57364   57368   57372   57376   57380   57384   57388   57392
   57396   57400   57404   57408   57412   57416   57420   57424   57428   57432
   57436   57440   57444   57448   57452   57456   57460   57464   57468   57472
   57476   57480   57484   57488   57492   57496   57500   57504   57508   57512
   57516   57520   57524   57528   57532   57536   57540   57544   57548   57552
   57556   57560   57564   57568   57572   57576   57580   57584   57588   57592
   57596   57600   57604   57608   57612   57616   57620   57624   57628   57632
   57636   57640   57644   57648   57652   57656   57660   57664   57668   57672
   57676   57680   57684   57688   57692   57696   57700   57704   57708   57712
   57716   57720   57724   57728   57732   57736   57740   57744   57748   57752
   57756   57760   57764   57768   57772   57776   57780   57784   57788   57792
   57796   57800   57804   57808   57812   57816   57820   57824   57828   57832
   57836   57840   57844   57848   57852   57856   57860   57864   57868   57872
   57876   57880   57884   57888   57892   57896   57900   57904   57908   57912
   57916   57920   57924   57928   57932   57936   57940   57944   57948   57952
   57956   57960   57964   57968   57972   57976   57980   57984   57988   57992
   57996   58000   58004   58008   58012   58016   58020   58024   58028   58032
   58036   58040   58044   58048   58052   58056   58060   58064   58068   58072
   58076   58080   58084   58088   58092   58096   58100   58104   58108   58112
   58116   58120   58124   58128   58132   58136   58140   58144   58148   58152
   58156   58160   58164   58168   58172   58176   58180   58184   58188   58192
   58196   58200   58204   58208   58212   58216   58220   58224   58228   58232
   58236   58240   58244   58248   58252   58256   58260   58264   58268   58272
   58276   58280   58284   58288   58292   58296   58300   58304   58308   58312
   58316   58320   58324   58328   58332   58336   58340   58344   58348   58352
   58356   58360   58364   58368   58372   58376   58380   58384   58388   58392
   58396   58400   58404   58408   58412   58416   58420   58424   58428   58432
   58436   58440   58444   58448   58452   58456   58460   58464   58468   58472
   58476   58480   58484   58488   58492   58496   58500   58504   58508   58512
   58516   58520   58524   58528   58532   58536   58540   58544   58548   58552
   58556   58560   58564   58568   58572   58576   58580   58584   58588   58592
   58596   58600   58604   58608   58612   58616   58620   58624   58628   58632
   58636   58640   58644   58648   58652   58656   58660   58664   58668   58672
   58676   58680   58684   58688   58692   58696   58700   58704   58708   58712
   58716   58720   58724   58728   58732   58736   58740   58744   58748   58752
   58756   58760   58764   58768   58772   58776   58780   58784   58788   58792
   58796   58800   58804   58808   58812   58816   58820   58824   58828   58832
   58836   58840   58844   58848   58852   58856   58860   58864   58868   58872
   58876   58880   58884   58888   58892   58896   58900   58904   58908   58912
   58916   58920   58924   58928   58932   58936   58940   58944   58948   58952
   58956   58960   58964   58968   58972   58976   58980   58984   58988   58992
   58996   59000   59004   59008   59012   59016   59020   59024   59028   59032
   59036   59040   59044   59048   59052   59056   59060   59064   59068   59072
   59076   59080   59084   59088   59092   59096   59100   59104   59108   59112
   59116   59120   59124   59128   59132   59136   59140   59144   59148   59152
   59156   59160   59164   59168   59172   59176   59180   59184   59188   59192
   59196   59200   59204   59208   59212   59216   59220   59224   59228   59232
   59236   59240   59244   59248   59252   59256   59260   59264   59268   59272
   59276   59280   59284   59288   59292   59296   59300   59304   59308   59312
   59316   59320   59324   59328   59332   59336   59340   59344   59348   59352
   59356   59360   59364   59368   59372   59376   59380   59384   59388   59392
   59396   59400   59404   59408   59412   59416   59420   59424   59428   59432
   59436   59440   59444   59448   59452   59456   59460   59464   59468   59472
   59476   59480   59484   59488   59492   59496   59500   59504   59508   59512
   59516   59520   59524   59528   59532   59536   59540   59544   59548   59552
   59556   59560   59564   59568   59572   59576   59580   59584   59588   59592
   59596   59600   59604   59608   59612   59616   59620   59624   59628   59632
   59636   59640   59644   59648   59652   59656   59660   59664   59668   59672
   59676   59680   59684   59688   59692   59696   59700   59704   59708   59712
   59716   59720   59724   59728   59732   59736   59740   59744   59748   59752
   59756   59760   59764   59768   59772   59776   59780   59784   59788   59792
   59796   59800   59804   59808   59812   59816   59820   59824   59828   59832
   59836   59840   59844   59848   59852   59856   59860   59864   59868   59872
   59876   59880   59884   59888   59892   59896   59900   59904   59908   59912
   59916   59920   59924   59928   59932   59936   59940   59944   59948   59952
   59956   59960   59964   59968   59972   59976   59980   59984   59988   59992
   59996   60000   60004   60008   60012   60016   60020   60024   60028   60032
   60036   60040   60044   60048   60052   60056   60060   60064   60068   60072
   60076   60080   60084   60088   60092   60096   60100   60104   60108   60112
   60116   60120   60124   60128   60132   60136   60140   60144   60148   60152
   60156   60160   60164   60168   60172   60176   60180   60184   60188   60192
   60196   60200   60204   60208   60212   60216   60220   60224   60228   60232
   60236   60240   60244   60248   60252   60256   60260   60264   60268   60272
   60276   60280   60284   60288   60292   60296   60300   60304   60308   60312
   60316   60320   60324   60328   60332   60336   60340   60344   60348   60352
   60356   60360   60364   60368   60372   60376   60380   60384   60388   60392
   60396   60400   60404   60408   60412   60416   60420   60424   60428   60432
   60436   60440   60444   60448   60452   60456   60460   60464   60468   60472
   60476   60480   60484   60488   60492   60496   60500   60504   60508   60512
   60516   60520   60524   60528   60532   60536   60540   60544   60548   60552
   60556   60560   60564   60568   60572   60576   60580   60584   60588   60592
   60596   60600   60604   60608   60612   60616   60620   60624   60628   60632
   60636   60640   60644   60648   60652   60656   60660   60664   60668   60672
   60676   60680   60684   60688   60692   60696   60700   60704   60708   60712
   60716   60720   60724   60728   60732   60736   60740   60744   60748   60752
   60756   60760   60764   60768   60772   60776   60780   60784   60788   60792
   60796   60800   60804   60808   60812   60816   60820   60824   60828   60832
   60836   60840   60844   60848   60852   60856   60860   60864   60868   60872
   60876   60880   60884   60888   60892   60896   60900   60904   60908   60912
   60916   60920   60924   60928   60932   60936   60940   60944   60948   60952
   60956   60960   60964   60968   60972   60976   60980   60984   60988   60992
   60996   61000   61004   61008   61012   61016   61020   61024   61028   61032
   61036   61040   61044   61048   61052   61056   61060   61064   61068   61072
   61076   61080   61084   61088   61092   61096   61100   61104   61108   61112
   61116   61120   61124   61128   61132   61136   61140   61144   61148   61152
   61156   61160   61164   61168   61172   61176   61180   61184   61188   61192
   61196   61200   61204   61208   61212   61216   61220   61224   61228   61232
   61236   61240   61244   61248   61252   61256   61260   61264   61268   61272
   61276   61280   61284   61288   61292   61296   61300   61304   61308   61312
   61316   61320   61324   61328   61332   61336   61340   61344   61348   61352
   61356   61360   61364   61368   61372   61376   61380   61384   61388   61392
   61396   61400   61404   61408   61412   61416   61420   61424   61428   61432
   61436   61440   61444   61448   61452   61456   61460   61464   61468   61472
   61476   61480   61484   61488   61492   61496   61500   61504   61508   61512
   61516   61520   61524   61528   61532   61536   61540   61544   61548   61552
   61556   61560   61564   61568   61572   61576   61580   61584   61588   61592
   61596   61600   61604   61608   61612   61616   61620   61624   61628   61632
   61636   61640   61644   61648   61652   61656   61660   61664   61668   61672
   61676   61680   61684   61688   61692   61696   61700   61704   61708   61712
   61716   61720   61724   61728   61732   61736   61740   61744   61748   61752
   61756   61760   61764   61768   61772   61776   61780   61784   61788   61792
   61796   61800   61804   61808   61812   61816   61820   61824   61828   61832
   61836   61840   61844   61848   61852   61856   61860   61864   61868   61872
   61876   61880   61884   61888   61892   61896   61900   61904   61908   61912
   61916   61920   61924   61928   61932   61936   61940   61944   61948   61952
   61956   61960   61964   61968   61972   61976   61980   61984   61988   61992
   61996   62000   62004   62008   62012   62016   62020   62024   62028   62032
   62036   62040   62044   62048   62052   62056   62060   62064   62068   62072
   62076   62080   62084   62088   62092   62096   62100   62104   62108   62112
   62116   62120   62124   62128   62132   62136   62140   62144   62148   62152
   62156   62160   62164   62168   62172   62176   62180   62184   62188   62192
   62196   62200   62204   62208   62212   62216   62220   62224   62228   62232
   62236   62240   62244   62248   62252   62256   62260   62264   62268   62272
   62276   62280   62284   62288   62292   62296   62300   62304   62308   62312
   62316   62320   62324   62328   62332   62336   62340   62344   62348   62352
   62356   62360   62364   62368   62372   62376   62380   62384   62388   62392
   62396   62400   62404   62408   62412   62416   62420   62424   62428   62432
   62436   62440   62444   62448   62452   62456   62460   62464   62468   62472
   62476   62480   62484   62488   62492   62496   62500   62504   62508   62512
   62516   62520   62524   62528   62532   62536   62540   62544   62548   62552
   62556   62560   62564   62568   62572   62576   62580   62584   62588   62592
   62596   62600   62604   62608   62612   62616   62620   62624   62628   62632
   62636   62640   62644   62648   62652   62656   62660   62664   62668   62672
   62676   62680   62684   62688   62692   62696   62700   62704   62708   62712
   62716   62720   62724   62728   62732   62736   62740   62744   62748   62752
   62756   62760   62764   62768   62772   62776   62780   62784   62788   62792
   62796   62800   62804   62808   62812   62816   62820   62824   62828   62832
   62836   62840   62844   62848   62852   62856   62860   62864   62868   62872
   62876   62880   62884   62888   62892   62896   62900   62904   62908   62912
   62916   62920   62924   62928   62932   62936   62940   62944   62948   62952
   62956   62960   62964   62968   62972   62976   62980   62984   62988   62992
   62996   63000   63004   63008   63012   63016   63020   63024   63028   63032
   63036   63040   63044   63048   63052   63056   63060   63064   63068   63072
   63076   63080   63084   63088   63092   63096   63100   63104   63108   63112
   63116   63120   63124   63128   63132   63136   63140   63144   63148   63152
   63156   63160   63164   63168   63172   63176   63180   63184   63188   63192
   63196   63200   63204   63208   63212   63216   63220   63224   63228   63232
   63236   63240   63244   63248   63252   63256   63260   63264   63268   63272
   63276   63280   63284   63288   63292   63296   63300   63304   63308   63312
   63316   63320   63324   63328   63332   63336   63340   63344   63348   63352
   63356   63360   63364   63368   63372   63376   63380   63384   63388   63392
   63396   63400   63404   63408   63412   63416   63420   63424   63428   63432
   63436   63440   63444   63448   63452   63456   63460   63464   63468   63472
   63476   63480   63484   63488   63492   63496   63500   63504   63508   63512
   63516   63520   63524   63528   63532   63536   63540   63544   63548   63552
   63556   63560   63564   63568   63572   63576   63580   63584   63588   63592
   63596   63600   63604   63608   63612   63616   63620   63624   63628   63632
   63636   63640   63644   63648   63652   63656   63660   63664   63668   63672
   63676   63680   63684   63688   63692   63696   63700   63704   63708   63712
   63716   63720   63724   63728   63732   63736   63740   63744   63748   63752
   63756   63760   63764   63768   63772   63776   63780   63784   63788   63792
   63796   63800   63804   63808   63812   63816   63820   63824   63828   63832
   63836   63840   63844   63848   63852   63856   63860   63864   63868   63872
   63876   63880   63884   63888   63892   63896   63900   63904   63908   63912
   63916   63920   63924   63928   63932   63936   63940   63944   63948   63952
   63956   63960   63964   63968   63972   63976   63980   63984   63988   63992
   63996   64000   64004   64008   64012   64016   64020   64024   64028   64032
   64036   64040   64044   64048   64052   64056   64060   64064   64068   64072
   64076   64080   64084   64088   64092   64096   64100   64104   64108   64112
   64116   64120   64124   64128   64132   64136   64140   64144   64148   64152
   64156   64160   64164   64168   64172   64176   64180   64184   64188   64192
   64196   64200   64204   64208   64212   64216   64220   64224   64228   64232
   64236   64240   64244   64248   64252   64256   64260   64264   64268   64272
   64276   64280   64284   64288   64292   64296   64300   64304   64308   64312
   64316   64320   64324   64328   64332   64336   64340   64344   64348   64352
   64356   64360   64364   64368   64372   64376   64380   64384   64388   64392
   64396   64400   64404   64408   64412   64416   64420   64424   64428   64432
   64436   64440   64444   64448   64452   64456   64460   64464   64468   64472
   64476   64480   64484   64488   64492   64496   64500   64504   64508   64512
   64516   64520   64524   64528   64532   64536   64540   64544   64548   64552
   64556   64560   64564   64568   64572   64576   64580   64584   64588   64592
   64596   64600   64604   64608   64612   64616   64620   64624   64628   64632
   64636   64640   64644   64648   64652   64656   64660   64664   64668   64672
   64676   64680   64684   64688   64692   64696   64700   64704   64708   64712
   64716   64720   64724   64728   64732   64736   64740   64744   64748   64752
   64756   64760   64764   64768   64772   64776   64780   64784   64788   64792
   64796   64800   64804   64808   64812   64816   64820   64824   64828   64832
   64836   64840   64844   64848   64852   64856   64860   64864   64868   64872
   64876   64880   64884   64888   64892   64896   64900   64904   64908   64912
   64916   64920   64924   64928   64932   64936   64940   64944   64948   64952
   64956   64960   64964   64968   64972   64976   64980   64984   64988   64992
   64996   65000   65004   65008   65012   65016   65020   65024   65028   65032
   65036   65040   65044   65048   65052   65056   65060   65064   65068   65072
   65076   65080   65084   65088   65092   65096   65100   65104   65108   65112
   65116   65120   65124   65128   65132   65136   65140   65144   65148   65152
   65156   65160   65164   65168   65172   65176   65180   65184   65188   65192
   65196   65200   65204   65208   65212   65216   65220   65224   65228   65232
   65236   65240   65244   65248   65252   65256   65260   65264   65268   65272
   65276   65280   65284   65288   65292   65296   65300   65304   65308   65312
   65316   65320   65324   65328   65332   65336   65340   65344   65348   65352
   65356   65360   65364   65368   65372   65376   65380   65384   65388   65392
   65396   65400   65404   65408   65412   65416   65420   65424   65428   65432
   65436   65440   65444   65448   65452   65456   65460   65464   65468   65472
   65476   65480   65484   65488   65492   65496   65500   65504   65508   65512
   65516   65520   65524   65528   65532   65536   65540   65544   65548   65552
   65556   65560   65564   65568   65572   65576   65580   65584   65588   65592
   65596   65600   65604   65608   65612   65616   65620   65624   65628   65632
   65636   65640   65644   65648   65652   65656   65660   65664   65668   65672
   65676   65680   65684   65688   65692   65696   65700   65704   65708   65712
   65716   65720   65724   65728   65732   65736   65740   65744   65748   65752
   65756   65760   65764   65768   65772   65776   65780   65784   65788   65792
   65796   65800   65804   65808   65812   65816   65820   65824   65828   65832
   65836   65840   65844   65848   65852   65856   65860   65864   65868   65872
   65876   65880   65884   65888   65892   65896   65900   65904   65908   65912
   65916   65920   65924   65928   65932   65936   65940   65944   65948   65952
   65956   65960   65964   65968   65972   65976   65980   65984   65988   65992
   65996   66000   66004   66008   66012   66016   66020   66024   66028   66032
   66036   66040   66044   66048   66052   66056   66060   66064   66068   66072
   66076   66080   66084   66088   66092   66096   66100   66104   66108   66112
   66116   66120   66124   66128   66132   66136   66140   66144   66148   66152
   66156   66160   66164   66168   66172   66176   66180   66184   66188   66192
   66196   66200   66204   66208   66212   66216   66220   66224   66228   66232
   66236   66240   66244   66248   66252   66256   66260   66264   66268   66272
   66276   66280   66284   66288   66292   66296   66300   66304   66308   66312
   66316   66320   66324   66328   66332   66336   66340   66344   66348   66352
   66356   66360   66364   66368   66372   66376   66380   66384   66388   66392
   66396   66400   66404   66408   66412   66416   66420   66424   66428   66432
   66436   66440   66444   66448   66452   66456   66460   66464   66468   66472
   66476   66480   66484   66488   66492   66496   66500   66504   66508   66512
   66516   66520   66524   66528   66532   66536   66540   66544   66548   66552
   66556   66560   66564   66568   66572   66576   66580   66584   66588   66592
   66596   66600   66604   66608   66612   66616   66620   66624   66628   66632
   66636   66640   66644   66648   66652   66656   66660   66664   66668   66672
   66676   66680   66684   66688   66692   66696   66700   66704   66708   66712
   66716   66720   66724   66728   66732   66736   66740   66744   66748   66752
   66756   66760   66764   66768   66772   66776   66780   66784   66788   66792
   66796   66800   66804   66808   66812   66816   66820   66824   66828   66832
   66836   66840   66844   66848   66852   66856   66860   66864   66868   66872
   66876   66880   66884   66888   66892   66896   66900   66904   66908   66912
   66916   66920   66924   66928   66932   66936   66940   66944   66948   66952
   66956   66960   66964   66968   66972   66976   66980   66984   66988   66992
   66996   67000   67004   67008   67012   67016   67020   67024   67028   67032
   67036   67040   67044   67048   67052   67056   67060   67064   67068   67072
   67076   67080   67084   67088   67092   67096   67100   67104   67108   67112
   67116   67120   67124   67128   67132   67136   67140   67144   67148   67152
   67156   67160   67164   67168   67172   67176   67180   67184   67188   67192
   67196   67200   67204   67208   67212   67216   67220   67224   67228   67232
   67236   67240   67244   67248   67252   67256   67260   67264   67268   67272
   67276   67280   67284   67288   67292   67296   67300   67304   67308   67312
   67316   67320   67324   67328   67332   67336   67340   67344   67348   67352
   67356   67360   67364   67368   67372   67376   67380   67384   67388   67392
   67396   67400   67404   67408   67412   67416   67420   67424   67428   67432
   67436   67440   67444   67448   67452   67456   67460   67464   67468   67472
   67476   67480   67484   67488   67492   67496   67500   67504   67508   67512
   67516   67520   67524   67528   67532   67536   67540   67544   67548   67552
   67556   67560   67564   67568   67572   67576   67580   67584   67588   67592
   67596   67600   67604   67608   67612   67616   67620   67624   67628   67632
   67636   67640   67644   67648   67652   67656   67660   67664   67668   67672
   67676   67680   67684   67688   67692   67696   67700   67704   67708   67712
   67716   67720   67724   67728   67732   67736   67740   67744   67748   67752
   67756   67760   67764   67768   67772   67776   67780   67784   67788   67792
   67796   67800   67804   67808   67812   67816   67820   67824   67828   67832
   67836   67840   67844   67848   67852   67856   67860   67864   67868   67872
   67876   67880   67884   67888   67892   67896   67900   67904   67908   67912
   67916   67920   67924   67928   67932   67936   67940   67944   67948   67952
   67956   67960   67964   67968   67972   67976   67980   67984   67988   67992
   67996   68000   68004   68008   68012   68016   68020   68024   68028   68032
   68036   68040   68044   68048   68052   68056   68060   68064   68068   68072
   68076   68080   68084   68088   68092   68096   68100   68104   68108   68112
   68116   68120   68124   68128   68132   68136   68140   68144   68148   68152
   68156   68160   68164   68168   68172   68176   68180   68184   68188   68192
   68196   68200   68204   68208   68212   68216   68220   68224   68228   68232
   68236   68240   68244   68248   68252   68256   68260   68264   68268   68272
   68276   68280   68284   68288   68292   68296   68300   68304   68308   68312
   68316   68320   68324   68328   68332   68336   68340   68344   68348   68352
   68356   68360   68364   68368   68372   68376   68380   68384   68388   68392
   68396   68400   68404   68408   68412   68416   68420   68424   68428   68432
   68436   68440   68444   68448   68452   68456   68460   68464   68468   68472
   68476   68480   68484   68488   68492   68496   68500   68504   68508   68512
   68516   68520   68524   68528   68532   68536   68540   68544   68548   68552
   68556   68560   68564   68568   68572   68576   68580   68584   68588   68592
   68596   68600   68604   68608   68612   68616   68620   68624   68628   68632
   68636   68640   68644   68648   68652   68656   68660   68664   68668   68672
   68676   68680   68684   68688   68692   68696   68700   68704   68708   68712
   68716   68720   68724   68728   68732   68736   68740   68744   68748   68752
   68756   68760   68764   68768   68772   68776   68780   68784   68788   68792
   68796   68800   68804   68808   68812   68816   68820   68824   68828   68832
   68836   68840   68844   68848   68852   68856   68860   68864   68868   68872
   68876   68880   68884   68888   68892   68896   68900   68904   68908   68912
   68916   68920   68924   68928   68932   68936   68940   68944   68948   68952
   68956   68960   68964   68968   68972   68976   68980   68984   68988   68992
   68996   69000   69004   69008   69012   69016   69020   69024   69028   69032
   69036   69040   69044   69048   69052   69056   69060   69064   69068   69072
   69076   69080   69084   69088   69092   69096   69100   69104   69108   69112
   69116   69120   69124   69128   69132   69136   69140   69144   69148   69152
   69156   69160   69164   69168   69172   69176   69180   69184   69188   69192
   69196   69200   69204   69208   69212   69216   69220   69224   69228   69232
   69236   69240   69244   69248   69252   69256   69260   69264   69268   69272
   69276   69280   69284   69288   69292   69296   69300   69304   69308   69312
   69316   69320   69324   69328   69332   69336   69340   69344   69348   69352
   69356   69360   69364   69368   69372   69376   69380   69384   69388   69392
   69396   69400   69404   69408   69412   69416   69420   69424   69428   69432
   69436   69440   69444   69448   69452   69456   69460   69464   69468   69472
   69476   69480   69484   69488   69492   69496   69500   69504   69508   69512
   69516   69520   69524   69528   69532   69536   69540   69544   69548   69552
   69556   69560   69564   69568   69572   69576   69580   69584   69588   69592
   69596   69600   69604   69608   69612   69616   69620   69624   69628   69632
   69636   69640   69644   69648   69652   69656   69660   69664   69668   69672
   69676   69680   69684   69688   69692   69696   69700   69704   69708   69712
   69716   69720   69724   69728   69732   69736   69740   69744   69748   69752
   69756   69760   69764   69768   69772   69776   69780   69784   69788   69792
   69796   69800   69804   69808   69812   69816   69820   69824   69828   69832
   69836   69840   69844   69848   69852   69856   69860   69864   69868   69872
   69876   69880   69884   69888   69892   69896   69900   69904   69908   69912
   69916   69920   69924   69928   69932   69936   69940   69944   69948   69952
   69956   69960   69964   69968   69972   69976   69980   69984   69988   69992
   69996   70000   70004   70008   70012   70016   70020   70024   70028   70032
   70036   70040   70044   70048   70052   70056   70060   70064   70068   70072
   70076   70080   70084   70088   70092   70096   70100   70104   70108   70112
   70116   70120   70124   70128   70132   70136   70140   70144   70148   70152
   70156   70160   70164   70168   70172   70176   70180   70184   70188   70192
   70196   70200   70204   70208   70212   70216   70220   70224   70228   70232
   70236   70240   70244   70248   70252   70256   70260   70264   70268   70272
   70276   70280   70284   70288   70292   70296   70300   70304   70308   70312
   70316   70320   70324   70328   70332   70336   70340   70344   70348   70352
   70356   70360   70364   70368   70372   70376   70380   70384   70388   70392
   70396   70400   70404   70408   70412   70416   70420   70424   70428   70432
   70436   70440   70444   70448   70452   70456   70460   70464   70468   70472
   70476   70480   70484   70488   70492   70496   70500   70504   70508   70512
   70516   70520   70524   70528   70532   70536   70540   70544   70548   70552
   70556   70560   70564   70568   70572   70576   70580   70584   70588   70592
   70596   70600   70604   70608   70612   70616   70620   70624   70628   70632
   70636   70640   70644   70648   70652   70656   70660   70664   70668   70672
   70676   70680   70684   70688   70692   70696   70700   70704   70708   70712
   70716   70720   70724   70728   70732   70736   70740   70744   70748   70752
   70756   70760   70764   70768   70772   70776   70780   70784   70788   70792
   70796   70800   70804   70808   70812   70816   70820   70824   70828   70832
   70836   70840   70844   70848   70852   70856   70860   70864   70868   70872
   70876   70880   70884   70888   70892   70896   70900   70904   70908   70912
   70916   70920   70924   70928   70932   70936   70940   70944   70948   70952
   70956   70960   70964   70968   70972   70976   70980   70984   70988   70992
   70996   71000   71004   71008   71012   71016   71020   71024   71028   71032
   71036   71040   71044   71048   71052   71056   71060   71064   71068   71072
   71076   71080   71084   71088   71092   71096   71100   71104   71108   71112
   71116   71120   71124   71128   71132   71136   71140   71144   71148   71152
   71156   71160   71164   71168   71172   71176   71180   71184   71188   71192
   71196   71200   71204   71208   71212   71216   71220   71224   71228   71232
   71236   71240   71244   71248   71252   71256   71260   71264   71268   71272
   71276   71280   71284   71288   71292   71296   71300   71304   71308   71312
   71316   71320   71324   71328   71332   71336   71340   71344   71348   71352
   71356   71360   71364   71368   71372   71376   71380   71384   71388   71392
   71396   71400   71404   71408   71412   71416   71420   71424   71428   71432
   71436   71440   71444   71448   71452   71456   71460   71464   71468   71472
   71476   71480   71484   71488   71492   71496   71500   71504   71508   71512
   71516   71520   71524   71528   71532   71536   71540   71544   71548   71552
   71556   71560   71564   71568   71572   71576   71580   71584   71588   71592
   71596   71600   71604   71608   71612   71616   71620   71624   71628   71632
   71636   71640   71644   71648   71652   71656   71660   71664   71668   71672
   71676   71680   71684   71688   71692   71696   71700   71704   71708   71712
   71716   71720   71724   71728   71732   71736   71740   71744   71748   71752
   71756   71760   71764   71768   71772   71776   71780   71784   71788   71792
   71796   71800   71804   71808   71812   71816   71820   71824   71828   71832
   71836   71840   71844   71848   71852   71856   71860   71864   71868   71872
   71876   71880   71884   71888   71892   71896   71900   71904   71908   71912
   71916   71920   71924   71928   71932   71936   71940   71944   71948   71952
   71956   71960   71964   71968   71972   71976   71980   71984   71988   71992
   71996   72000   72004   72008   72012   72016   72020   72024   72028   72032
   72036   72040   72044   72048   72052   72056   72060   72064   72068   72072
   72076   72080   72084   72088   72092   72096   72100   72104   72108   72112
   72116   72120   72124   72128   72132   72136   72140   72144   72148   72152
   72156   72160   72164   72168   72172   72176   72180   72184   72188   72192
   72196   72200   72204   72208   72212   72216   72220   72224   72228   72232
   72236   72240   72244   72248   72252   72256   72260   72264   72268   72272
   72276   72280   72284   72288   72292   72296   72300   72304   72308   72312
   72316   72320   72324   72328   72332   72336   72340   72344   72348   72352
   72356   72360   72364   72368   72372   72376   72380   72384   72388   72392
   72396   72400   72404   72408   72412   72416   72420   72424   72428   72432
   72436   72440   72444   72448   72452   72456   72460   72464   72468   72472
   72476   72480   72484   72488   72492   72496   72500   72504   72508   72512
   72516   72520   72524   72528   72532   72536   72540   72544   72548   72552
   72556   72560   72564   72568   72572   72576   72580   72584   72588   72592
   72596   72600   72604   72608   72612   72616   72620   72624   72628   72632
   72636   72640   72644   72648   72652   72656   72660   72664   72668   72672
   72676   72680   72684   72688   72692   72696   72700   72704   72708   72712
   72716   72720   72724   72728   72732   72736   72740   72744   72748   72752
   72756   72760   72764   72768   72772   72776   72780   72784   72788   72792
   72796   72800   72804   72808   72812   72816   72820   72824   72828   72832
   72836   72840   72844   72848   72852   72856   72860   72864   72868   72872
   72876   72880   72884   72888   72892   72896   72900   72904   72908   72912
   72916   72920   72924   72928   72932   72936   72940   72944   72948   72952
   72956   72960   72964   72968   72972   72976   72980   72984   72988   72992
   72996   73000   73004   73008   73012   73016   73020   73024   73028   73032
   73036   73040   73044   73048   73052   73056   73060   73064   73068   73072
   73076   73080   73084   73088   73092   73096   73100   73104   73108   73112
   73116   73120   73124   73128   73132   73136   73140   73144   73148   73152
   73156   73160   73164   73168   73172   73176   73180   73184   73188   73192
   73196   73200   73204   73208   73212   73216   73220   73224   73228   73232
   73236   73240   73244   73248   73252   73256   73260   73264   73268   73272
   73276   73280   73284   73288   73292   73296   73300   73304   73308   73312
   73316   73320   73324   73328   73332   73336   73340   73344   73348   73352
   73356   73360   73364   73368   73372   73376   73380   73384   73388   73392
   73396   73400   73404   73408   73412   73416   73420   73424   73428   73432
   73436   73440   73444   73448   73452   73456   73460   73464   73468   73472
   73476   73480   73484   73488   73492   73496   73500   73504   73508   73512
   73516   73520   73524   73528   73532   73536   73540   73544   73548   73552
   73556   73560   73564   73568   73572   73576   73580   73584   73588   73592
   73596   73600   73604   73608   73612   73616   73620   73624   73628   73632
   73636   73640   73644   73648   73652   73656   73660   73664   73668   73672
   73676   73680   73684   73688   73692   73696   73700   73704   73708   73712
   73716   73720   73724   73728   73732   73736   73740   73744   73748   73752
   73756   73760   73764   73768   73772   73776   73780   73784   73788   73792
   73796   73800   73804   73808   73812   73816   73820   73824   73828   73832
   73836   73840   73844   73848   73852   73856   73860   73864   73868   73872
   73876   73880   73884   73888   73892   73896   73900   73904   73908   73912
   73916   73920   73924   73928   73932   73936   73940   73944   73948   73952
   73956   73960   73964   73968   73972   73976   73980   73984   73988   73992
   73996   74000   74004   74008   74012   74016   74020   74024   74028   74032
   74036   74040   74044   74048   74052   74056   74060   74064   74068   74072
   74076   74080   74084   74088   74092   74096   74100   74104   74108   74112
   74116   74120   74124   74128   74132   74136   74140   74144   74148   74152
   74156   74160   74164   74168   74172   74176   74180   74184   74188   74192
   74196   74200   74204   74208   74212   74216   74220   74224   74228   74232
   74236   74240   74244   74248   74252   74256   74260   74264   74268   74272
   74276   74280   74284   74288   74292   74296   74300   74304   74308   74312
   74316   74320   74324   74328   74332   74336   74340   74344   74348   74352
   74356   74360   74364   74368   74372   74376   74380   74384   74388   74392
   74396   74400   74404   74408   74412   74416   74420   74424   74428   74432
   74436   74440   74444   74448   74452   74456   74460   74464   74468   74472
   74476   74480   74484   74488   74492   74496   74500   74504   74508   74512
   74516   74520   74524   74528   74532   74536   74540   74544   74548   74552
   74556   74560   74564   74568   74572   74576   74580   74584   74588   74592
   74596   74600   74604   74608   74612   74616   74620   74624   74628   74632
   74636   74640   74644   74648   74652   74656   74660   74664   74668   74672
   74676   74680   74684   74688   74692   74696   74700   74704   74708   74712
   74716   74720   74724   74728   74732   74736   74740   74744   74748   74752
   74756   74760   74764   74768   74772   74776   74780   74784   74788   74792
   74796   74800   74804   74808   74812   74816   74820   74824   74828   74832
   74836   74840   74844   74848   74852   74856   74860   74864   74868   74872
   74876   74880   74884   74888   74892   74896   74900   74904   74908   74912
   74916   74920   74924   74928   74932   74936   74940   74944   74948   74952
   74956   74960   74964   74968   74972   74976   74980   74984   74988   74992
   74996   75000   75004   75008   75012   75016   75020   75024   75028   75032
   75036   75040   75044   75048   75052   75056   75060   75064   75068   75072
   75076   75080   75084   75088   75092   75096   75100   75104   75108   75112
   75116   75120   75124   75128   75132   75136   75140   75144   75148   75152
   75156   75160   75164   75168   75172   75176   75180   75184   75188   75192
   75196   75200   75204   75208   75212   75216   75220   75224   75228   75232
   75236   75240   75244   75248   75252   75256   75260   75264   75268   75272
   75276   75280   75284   75288   75292   75296   75300   75304   75308   75312
   75316   75320   75324   75328   75332   75336   75340   75344   75348   75352
   75356   75360   75364   75368   75372   75376   75380   75384   75388   75392
   75396   75400   75404   75408   75412   75416   75420   75424   75428   75432
   75436   75440   75444   75448   75452   75456   75460   75464   75468   75472
   75476   75480   75484   75488   75492   75496   75500   75504   75508   75512
   75516   75520   75524   75528   75532   75536   75540   75544   75548   75552
   75556   75560   75564   75568   75572   75576   75580   75584   75588   75592
   75596   75600   75604   75608   75612   75616   75620   75624   75628   75632
   75636   75640   75644   75648   75652   75656   75660   75664   75668   75672
   75676   75680   75684   75688   75692   75696   75700   75704   75708   75712
   75716   75720   75724   75728   75732   75736   75740   75744   75748   75752
   75756   75760   75764   75768   75772   75776   75780   75784   75788   75792
   75796   75800   75804   75808   75812   75816   75820   75824   75828   75832
   75836   75840   75844   75848   75852   75856   75860   75864   75868   75872
   75876   75880   75884   75888   75892   75896   75900   75904   75908   75912
   75916   75920   75924   75928   75932   75936   75940   75944   75948   75952
   75956   75960   75964   75968   75972   75976   75980   75984   75988   75992
   75996   76000   76004   76008   76012   76016   76020   76024   76028   76032
   76036   76040   76044   76048   76052   76056   76060   76064   76068   76072
   76076   76080   76084   76088   76092   76096   76100   76104   76108   76112
   76116   76120   76124   76128   76132   76136   76140   76144   76148   76152
   76156   76160   76164   76168   76172   76176   76180   76184   76188   76192
   76196   76200   76204   76208   76212   76216   76220   76224   76228   76232
   76236   76240   76244   76248   76252   76256   76260   76264   76268   76272
   76276   76280   76284   76288   76292   76296   76300   76304   76308   76312
   76316   76320   76324   76328   76332   76336   76340   76344   76348   76352
   76356   76360   76364   76368   76372   76376   76380   76384   76388   76392
   76396   76400   76404   76408   76412   76416   76420   76424   76428   76432
   76436   76440   76444   76448   76452   76456   76460   76464   76468   76472
   76476   76480   76484   76488   76492   76496   76500   76504   76508   76512
   76516   76520   76524   76528   76532   76536   76540   76544   76548   76552
   76556   76560   76564   76568   76572   76576   76580   76584   76588   76592
   76596   76600   76604   76608   76612   76616   76620   76624   76628   76632
   76636   76640   76644   76648   76652   76656   76660   76664   76668   76672
   76676   76680   76684   76688   76692   76696   76700   76704   76708   76712
   76716   76720   76724   76728   76732   76736   76740   76744   76748   76752
   76756   76760   76764   76768   76772   76776   76780   76784   76788   76792
   76796   76800   76804   76808   76812   76816   76820   76824   76828   76832
   76836   76840   76844   76848   76852   76856   76860   76864   76868   76872
   76876   76880   76884   76888   76892   76896   76900   76904   76908   76912
   76916   76920   76924   76928   76932   76936   76940   76944   76948   76952
   76956   76960   76964   76968   76972   76976   76980   76984   76988   76992
   76996   77000   77004   77008   77012   77016   77020   77024   77028   77032
   77036   77040   77044   77048   77052   77056   77060   77064   77068   77072
   77076   77080   77084   77088   77092   77096   77100   77104   77108   77112
   77116   77120   77124   77128   77132   77136   77140   77144   77148   77152
   77156   77160   77164   77168   77172   77176   77180   77184   77188   77192
   77196   77200   77204   77208   77212   77216   77220   77224   77228   77232
   77236   77240   77244   77248   77252   77256   77260   77264   77268   77272
   77276   77280   77284   77288   77292   77296   77300   77304   77308   77312
   77316   77320   77324   77328   77332   77336   77340   77344   77348   77352
   77356   77360   77364   77368   77372   77376   77380   77384   77388   77392
   77396   77400   77404   77408   77412   77416   77420   77424   77428   77432
   77436   77440   77444   77448   77452   77456   77460   77464   77468   77472
   77476   77480   77484   77488   77492   77496   77500   77504   77508   77512
   77516   77520   77524   77528   77532   77536   77540   77544   77548   77552
   77556   77560   77564   77568   77572   77576   77580   77584   77588   77592
   77596   77600   77604   77608   77612   77616   77620   77624   77628   77632
   77636   77640   77644   77648   77652   77656   77660   77664   77668   77672
   77676   77680   77684   77688   77692   77696   77700   77704   77708   77712
   77716   77720   77724   77728   77732   77736   77740   77744   77748   77752
   77756   77760   77764   77768   77772   77776   77780   77784   77788   77792
   77796   77800   77804   77808   77812   77816   77820   77824   77828   77832
   77836   77840   77844   77848   77852   77856   77860   77864   77868   77872
   77876   77880   77884   77888   77892   77896   77900   77904   77908   77912
   77916   77920   77924   77928   77932   77936   77940   77944   77948   77952
   77956   77960   77964   77968   77972   77976   77980   77984   77988   77992
   77996   78000   78004   78008   78012   78016   78020   78024   78028   78032
   78036   78040   78044   78048   78052   78056   78060   78064   78068   78072
   78076   78080   78084   78088   78092   78096   78100   78104   78108   78112
   78116   78120   78124   78128   78132   78136   78140   78144   78148   78152
   78156   78160   78164   78168   78172   78176   78180   78184   78188   78192
   78196   78200   78204   78208   78212   78216   78220   78224   78228   78232
   78236   78240   78244   78248   78252   78256   78260   78264   78268   78272
   78276   78280   78284   78288   78292   78296   78300   78304   78308   78312
   78316   78320   78324   78328   78332   78336   78340   78344   78348   78352
   78356   78360   78364   78368   78372   78376   78380   78384   78388   78392
   78396   78400   78404   78408   78412   78416   78420   78424   78428   78432
   78436   78440   78444   78448   78452   78456   78460   78464   78468   78472
   78476   78480   78484   78488   78492   78496   78500   78504   78508   78512
   78516   78520   78524   78528   78532   78536   78540   78544   78548   78552
   78556   78560   78564   78568   78572   78576   78580   78584   78588   78592
   78596   78600   78604   78608   78612   78616   78620   78624   78628   78632
   78636   78640   78644   78648   78652   78656   78660   78664   78668   78672
   78676   78680   78684   78688   78692   78696   78700   78704   78708   78712
   78716   78720   78724   78728   78732   78736   78740   78744   78748   78752
   78756   78760   78764   78768   78772   78776   78780   78784   78788   78792
   78796   78800   78804   78808   78812   78816   78820   78824   78828   78832
   78836   78840   78844   78848   78852   78856   78860   78864   78868   78872
   78876   78880   78884   78888   78892   78896   78900   78904   78908   78912
   78916   78920   78924   78928   78932   78936   78940   78944   78948   78952
   78956   78960   78964   78968   78972   78976   78980   78984   78988   78992
   78996   79000   79004   79008   79012   79016   79020   79024   79028   79032
   79036   79040   79044   79048   79052   79056   79060   79064   79068   79072
   79076   79080   79084   79088   79092   79096   79100   79104   79108   79112
   79116   79120   79124   79128   79132   79136   79140   79144   79148   79152
   79156   79160   79164   79168   79172   79176   79180   79184   79188   79192
   79196   79200   79204   79208   79212   79216   79220   79224   79228   79232
   79236   79240   79244   79248   79252   79256   79260   79264   79268   79272
   79276   79280   79284   79288   79292   79296   79300   79304   79308   79312
   79316   79320   79324   79328   79332   79336   79340   79344   79348   79352
   79356   79360   79364   79368   79372   79376   79380   79384   79388   79392
   79396   79400   79404   79408   79412   79416   79420   79424   79428   79432
   79436   79440   79444   79448   79452   79456   79460   79464   79468   79472
   79476   79480   79484   79488   79492   79496   79500   79504   79508   79512
   79516   79520   79524   79528   79532   79536   79540   79544   79548   79552
   79556   79560   79564   79568   79572   79576   79580   79584   79588   79592
   79596   79600   79604   79608   79612   79616   79620   79624   79628   79632
   79636   79640   79644   79648   79652   79656   79660   79664   79668   79672
   79676   79680   79684   79688   79692   79696   79700   79704   79708   79712
   79716   79720   79724   79728   79732   79736   79740   79744   79748   79752
   79756   79760   79764   79768   79772   79776   79780   79784   79788   79792
   79796   79800   79804   79808   79812   79816   79820   79824   79828   79832
   79836   79840   79844   79848   79852   79856   79860   79864   79868   79872
   79876   79880   79884   79888   79892   79896   79900   79904   79908   79912
   79916   79920   79924   79928   79932   79936   79940   79944   79948   79952
   79956   79960   79964   79968   79972   79976   79980   79984   79988   79992
   79996   80000   80004   80008   80012   80016   80020   80024   80028   80032
   80036   80040   80044   80048   80052   80056   80060   80064   80068   80072
   80076   80080   80084   80088   80092   80096   80100   80104   80108   80112
   80116   80120   80124   80128   80132   80136   80140   80144   80148   80152
   80156   80160   80164   80168   80172   80176   80180   80184   80188   80192
   80196   80200   80204   80208   80212   80216   80220   80224   80228   80232
   80236   80240   80244   80248   80252   80256   80260   80264   80268   80272
   80276   80280   80284   80288   80292   80296   80300   80304   80308   80312
   80316   80320   80324   80328   80332   80336   80340   80344   80348   80352
   80356   80360   80364   80368   80372   80376   80380   80384   80388   80392
   80396   80400   80404   80408   80412   80416   80420   80424   80428   80432
   80436   80440   80444   80448   80452   80456   80460   80464   80468   80472
   80476   80480   80484   80488   80492   80496   80500   80504   80508   80512
   80516   80520   80524   80528   80532   80536   80540   80544   80548   80552
   80556   80560   80564   80568   80572   80576   80580   80584   80588   80592
   80596   80600   80604   80608   80612   80616   80620   80624   80628   80632
   80636   80640   80644   80648   80652   80656   80660   80664   80668   80672
   80676   80680   80684   80688   80692   80696   80700   80704   80708   80712
   80716   80720   80724   80728   80732   80736   80740   80744   80748   80752
   80756   80760   80764   80768   80772   80776   80780   80784   80788   80792
   80796   80800   80804   80808   80812   80816   80820   80824   80828   80832
   80836   80840   80844   80848   80852   80856   80860   80864   80868   80872
   80876   80880   80884   80888   80892   80896   80900   80904   80908   80912
   80916   80920   80924   80928   80932   80936   80940   80944   80948   80952
   80956   80960   80964   80968   80972   80976   80980   80984   80988   80992
   80996   81000   81004   81008   81012   81016   81020   81024   81028   81032
   81036   81040   81044   81048   81052   81056   81060   81064   81068   81072
   81076   81080   81084   81088   81092   81096   81100   81104   81108   81112
   81116   81120   81124   81128   81132   81136   81140   81144   81148   81152
   81156   81160   81164   81168   81172   81176   81180   81184   81188   81192
   81196   81200   81204   81208   81212   81216   81220   81224   81228   81232
   81236   81240   81244   81248   81252   81256   81260   81264   81268   81272
   81276   81280   81284   81288   81292   81296   81300   81304   81308   81312
   81316   81320   81324   81328   81332   81336   81340   81344   81348   81352
   81356   81360   81364   81368   81372   81376   81380   81384   81388   81392
   81396   81400   81404   81408   81412   81416   81420   81424   81428   81432
   81436   81440   81444   81448   81452   81456   81460   81464   81468   81472
   81476   81480   81484   81488   81492   81496   81500   81504   81508   81512
   81516   81520   81524   81528   81532   81536   81540   81544   81548   81552
   81556   81560   81564   81568   81572   81576   81580   81584   81588   81592
   81596   81600   81604   81608   81612   81616   81620   81624   81628   81632
   81636   81640   81644   81648   81652   81656   81660   81664   81668   81672
   81676   81680   81684   81688   81692   81696   81700   81704   81708   81712
   81716   81720   81724   81728   81732   81736   81740   81744   81748   81752
   81756   81760   81764   81768   81772   81776   81780   81784   81788   81792
   81796   81800   81804   81808   81812   81816   81820   81824   81828   81832
   81836   81840   81844   81848   81852   81856   81860   81864   81868   81872
   81876   81880   81884   81888   81892   81896   81900   81904   81908   81912
   81916   81920   81924   81928   81932   81936   81940   81944   81948   81952
   81956   81960   81964   81968   81972   81976   81980   81984   81988   81992
   81996   82000   82004   82008   82012   82016   82020   82024   82028   82032
   82036   82040   82044   82048   82052   82056   82060   82064   82068   82072
   82076   82080   82084   82088   82092   82096   82100   82104   82108   82112
   82116   82120   82124   82128   82132   82136   82140   82144   82148   82152
   82156   82160   82164   82168   82172   82176   82180   82184   82188   82192
   82196   82200   82204   82208   82212   82216   82220   82224   82228   82232
   82236   82240   82244   82248   82252   82256   82260   82264   82268   82272
   82276   82280   82284   82288   82292   82296   82300   82304   82308   82312
   82316   82320   82324   82328   82332   82336   82340   82344   82348   82352
   82356   82360   82364   82368   82372   82376   82380   82384   82388   82392
   82396   82400   82404   82408   82412   82416   82420   82424   82428   82432
   82436   82440   82444   82448   82452   82456   82460   82464   82468   82472
   82476   82480   82484   82488   82492   82496   82500   82504   82508   82512
   82516   82520   82524   82528   82532   82536   82540   82544   82548   82552
   82556   82560   82564   82568   82572   82576   82580   82584   82588   82592
   82596   82600   82604   82608   82612   82616   82620   82624   82628   82632
   82636   82640   82644   82648   82652   82656   82660   82664   82668   82672
   82676   82680   82684   82688   82692   82696   82700   82704   82708   82712
   82716   82720   82724   82728   82732   82736   82740   82744   82748   82752
   82756   82760   82764   82768   82772   82776   82780   82784   82788   82792
   82796   82800   82804   82808   82812   82816   82820   82824   82828   82832
   82836   82840   82844   82848   82852   82856   82860   82864   82868   82872
   82876   82880   82884   82888   82892   82896   82900   82904   82908   82912
   82916   82920   82924   82928   82932   82936   82940   82944   82948   82952
   82956   82960   82964   82968   82972   82976   82980   82984   82988   82992
   82996   83000   83004   83008   83012   83016   83020   83024   83028   83032
   83036   83040   83044   83048   83052   83056   83060   83064   83068   83072
   83076   83080   83084   83088   83092   83096   83100   83104   83108   83112
   83116   83120   83124   83128   83132   83136   83140   83144   83148   83152
   83156   83160   83164   83168   83172   83176   83180   83184   83188   83192
   83196   83200   83204   83208   83212   83216   83220   83224   83228   83232
   83236   83240   83244   83248   83252   83256   83260   83264   83268   83272
   83276   83280   83284   83288   83292   83296   83300   83304   83308   83312
   83316   83320   83324   83328   83332   83336   83340   83344   83348   83352
   83356   83360   83364   83368   83372   83376   83380   83384   83388   83392
   83396   83400   83404   83408   83412   83416   83420   83424   83428   83432
   83436   83440   83444   83448   83452   83456   83460   83464   83468   83472
   83476   83480   83484   83488   83492   83496   83500   83504   83508   83512
   83516   83520   83524   83528   83532   83536   83540   83544   83548   83552
   83556   83560   83564   83568   83572   83576   83580   83584   83588   83592
   83596   83600   83604   83608   83612   83616   83620   83624   83628   83632
   83636   83640   83644   83648   83652   83656   83660   83664   83668   83672
   83676   83680   83684   83688   83692   83696   83700   83704   83708   83712
   83716   83720   83724   83728   83732   83736   83740   83744   83748   83752
   83756   83760   83764   83768   83772   83776   83780   83784   83788   83792
   83796   83800   83804   83808   83812   83816   83820   83824   83828   83832
   83836   83840   83844   83848   83852   83856   83860   83864   83868   83872
   83876   83880   83884   83888   83892   83896   83900   83904   83908   83912
   83916   83920   83924   83928   83932   83936   83940   83944   83948   83952
   83956   83960   83964   83968   83972   83976   83980   83984   83988   83992
   83996   84000   84004   84008   84012   84016   84020   84024   84028   84032
   84036   84040   84044   84048   84052   84056   84060   84064   84068   84072
   84076   84080   84084   84088   84092   84096   84100   84104   84108   84112
   84116   84120   84124   84128   84132   84136   84140   84144   84148   84152
   84156   84160   84164   84168   84172   84176   84180   84184   84188   84192
   84196   84200   84204   84208   84212   84216   84220   84224   84228   84232
   84236   84240   84244   84248   84252   84256   84260   84264   84268   84272
   84276   84280   84284   84288   84292   84296   84300   84304   84308   84312
   84316   84320   84324   84328   84332   84336   84340   84344   84348   84352
   84356   84360   84364   84368   84372   84376   84380   84384   84388   84392
   84396   84400   84404   84408   84412   84416   84420   84424   84428   84432
   84436   84440   84444   84448   84452   84456   84460   84464   84468   84472
   84476   84480   84484   84488   84492   84496   84500   84504   84508   84512
   84516   84520   84524   84528   84532   84536   84540   84544   84548   84552
   84556   84560   84564   84568   84572   84576   84580   84584   84588   84592
   84596   84600   84604   84608   84612   84616   84620   84624   84628   84632
   84636   84640   84644   84648   84652   84656   84660   84664   84668   84672
   84676   84680   84684   84688   84692   84696   84700   84704   84708   84712
   84716   84720   84724   84728   84732   84736   84740   84744   84748   84752
   84756   84760   84764   84768   84772   84776   84780   84784   84788   84792
   84796   84800   84804   84808   84812   84816   84820   84824   84828   84832
   84836   84840   84844   84848   84852   84856   84860   84864   84868   84872
   84876   84880   84884   84888   84892   84896   84900   84904   84908   84912
   84916   84920   84924   84928   84932   84936   84940   84944   84948   84952
   84956   84960   84964   84968   84972   84976   84980   84984   84988   84992
   84996   85000   85004   85008   85012   85016   85020   85024   85028   85032
   85036   85040   85044   85048   85052   85056   85060   85064   85068   85072
   85076   85080   85084   85088   85092   85096   85100   85104   85108   85112
   85116   85120   85124   85128   85132   85136   85140   85144   85148   85152
   85156   85160   85164   85168   85172   85176   85180   85184   85188   85192
   85196   85200   85204   85208   85212   85216   85220   85224   85228   85232
   85236   85240   85244   85248   85252   85256   85260   85264   85268   85272
   85276   85280   85284   85288   85292   85296   85300   85304   85308   85312
   85316   85320   85324   85328   85332   85336   85340   85344   85348   85352
   85356   85360   85364   85368   85372   85376   85380   85384   85388   85392
   85396   85400   85404   85408   85412   85416   85420   85424   85428   85432
   85436   85440   85444   85448   85452   85456   85460   85464   85468   85472
   85476   85480   85484   85488   85492   85496   85500   85504   85508   85512
   85516   85520   85524   85528   85532   85536   85540   85544   85548   85552
   85556   85560   85564   85568   85572   85576   85580   85584   85588   85592
   85596   85600   85604   85608   85612   85616   85620   85624   85628   85632
   85636   85640   85644   85648   85652   85656   85660   85664   85668   85672
   85676   85680   85684   85688   85692   85696   85700   85704   85708   85712
   85716   85720   85724   85728   85732   85736   85740   85744   85748   85752
   85756   85760   85764   85768   85772   85776   85780   85784   85788   85792
   85796   85800   85804   85808   85812   85816   85820   85824   85828   85832
   85836   85840   85844   85848   85852   85856   85860   85864   85868   85872
   85876   85880   85884   85888   85892   85896   85900   85904   85908   85912
   85916   85920   85924   85928   85932   85936   85940   85944   85948   85952
   85956   85960   85964   85968   85972   85976   85980   85984   85988   85992
   85996   86000   86004   86008   86012   86016   86020   86024   86028   86032
   86036   86040   86044   86048   86052   86056   86060   86064   86068   86072
   86076   86080   86084   86088   86092   86096   86100   86104   86108   86112
   86116   86120   86124   86128   86132   86136   86140   86144   86148   86152
   86156   86160   86164   86168   86172   86176   86180   86184   86188   86192
   86196   86200   86204   86208   86212   86216   86220   86224   86228   86232
   86236   86240   86244   86248   86252   86256   86260   86264   86268   86272
   86276   86280   86284   86288   86292   86296   86300   86304   86308   86312
   86316   86320   86324   86328   86332   86336   86340   86344   86348   86352
   86356   86360   86364   86368   86372   86376   86380   86384   86388   86392
   86396   86400   86404   86408   86412   86416   86420   86424   86428   86432
   86436   86440   86444   86448   86452   86456   86460   86464   86468   86472
   86476   86480   86484   86488   86492   86496   86500   86504   86508   86512
   86516   86520   86524   86528   86532   86536   86540   86544   86548   86552
   86556   86560   86564   86568   86572   86576   86580   86584   86588   86592
   86596   86600   86604   86608   86612   86616   86620   86624   86628   86632
   86636   86640   86644   86648   86652   86656   86660   86664   86668   86672
   86676   86680   86684   86688   86692   86696   86700   86704   86708   86712
   86716   86720   86724   86728   86732   86736   86740   86744   86748   86752
   86756   86760   86764   86768   86772   86776   86780   86784   86788   86792
   86796   86800   86804   86808   86812   86816   86820   86824   86828   86832
   86836   86840   86844   86848   86852   86856   86860   86864   86868   86872
   86876   86880   86884   86888   86892   86896   86900   86904   86908   86912
   86916   86920   86924   86928   86932   86936   86940   86944   86948   86952
   86956   86960   86964   86968   86972   86976   86980   86984   86988   86992
   86996   87000   87004   87008   87012   87016   87020   87024   87028   87032
   87036   87040   87044   87048   87052   87056   87060   87064   87068   87072
   87076   87080   87084   87088   87092   87096   87100   87104   87108   87112
   87116   87120   87124   87128   87132   87136   87140   87144   87148   87152
   87156   87160   87164   87168   87172   87176   87180   87184   87188   87192
   87196   87200   87204   87208   87212   87216   87220   87224   87228   87232
   87236   87240   87244   87248   87252   87256   87260   87264   87268   87272
   87276   87280   87284   87288   87292   87296   87300   87304   87308   87312
   87316   87320   87324   87328   87332   87336   87340   87344   87348   87352
   87356   87360   87364   87368   87372   87376   87380   87384   87388   87392
   87396   87400   87404   87408   87412   87416   87420   87424   87428   87432
   87436   87440   87444   87448   87452   87456   87460   87464   87468   87472
   87476   87480   87484   87488   87492   87496   87500   87504   87508   87512
   87516   87520   87524   87528   87532   87536   87540   87544   87548   87552
   87556   87560   87564   87568   87572   87576   87580   87584   87588   87592
   87596   87600   87604   87608   87612   87616   87620   87624   87628   87632
   87636   87640   87644   87648   87652   87656   87660   87664   87668   87672
   87676   87680   87684   87688   87692   87696   87700   87704   87708   87712
   87716   87720   87724   87728   87732   87736   87740   87744   87748   87752
   87756   87760   87764   87768   87772   87776   87780   87784   87788   87792
   87796   87800   87804   87808   87812   87816   87820   87824   87828   87832
   87836   87840   87844   87848   87852   87856   87860   87864   87868   87872
   87876   87880   87884   87888   87892   87896   87900   87904   87908   87912
   87916   87920   87924   87928   87932   87936   87940   87944   87948   87952
   87956   87960   87964   87968   87972   87976   87980   87984   87988   87992
   87996   88000   88004   88008   88012   88016   88020   88024   88028   88032
   88036   88040   88044   88048   88052   88056   88060   88064   88068   88072
   88076   88080   88084   88088   88092   88096   88100   88104   88108   88112
   88116   88120   88124   88128   88132   88136   88140   88144   88148   88152
   88156   88160   88164   88168   88172   88176   88180   88184   88188   88192
   88196   88200   88204   88208   88212   88216   88220   88224   88228   88232
   88236   88240   88244   88248   88252   88256   88260   88264   88268   88272
   88276   88280   88284   88288   88292   88296   88300   88304   88308   88312
   88316   88320   88324   88328   88332   88336   88340   88344   88348   88352
   88356   88360   88364   88368   88372   88376   88380   88384   88388   88392
   88396   88400   88404   88408   88412   88416   88420   88424   88428   88432
   88436   88440   88444   88448   88452   88456   88460   88464   88468   88472
   88476   88480   88484   88488   88492   88496   88500   88504   88508   88512
   88516   88520   88524   88528   88532   88536   88540   88544   88548   88552
   88556   88560   88564   88568   88572   88576   88580   88584   88588   88592
   88596   88600   88604   88608   88612   88616   88620   88624   88628   88632
   88636   88640   88644   88648   88652   88656   88660   88664   88668   88672
   88676   88680   88684   88688   88692   88696   88700   88704   88708   88712
   88716   88720   88724   88728   88732   88736   88740   88744   88748   88752
   88756   88760   88764   88768   88772   88776   88780   88784   88788   88792
   88796   88800   88804   88808   88812   88816   88820   88824   88828   88832
   88836   88840   88844   88848   88852   88856   88860   88864   88868   88872
   88876   88880   88884   88888   88892   88896   88900   88904   88908   88912
   88916   88920   88924   88928   88932   88936   88940   88944   88948   88952
   88956   88960   88964   88968   88972   88976   88980   88984   88988   88992
   88996   89000   89004   89008   89012   89016   89020   89024   89028   89032
   89036   89040   89044   89048   89052   89056   89060   89064   89068   89072
   89076   89080   89084   89088   89092   89096   89100   89104   89108   89112
   89116   89120   89124   89128   89132   89136   89140   89144   89148   89152
   89156   89160   89164   89168   89172   89176   89180   89184   89188   89192
   89196   89200   89204   89208   89212   89216   89220   89224   89228   89232
   89236   89240   89244   89248   89252   89256   89260   89264   89268   89272
   89276   89280   89284   89288   89292   89296   89300   89304   89308   89312
   89316   89320   89324   89328   89332   89336   89340   89344   89348   89352
   89356   89360   89364   89368   89372   89376   89380   89384   89388   89392
   89396   89400   89404   89408   89412   89416   89420   89424   89428   89432
   89436   89440   89444   89448   89452   89456   89460   89464   89468   89472
   89476   89480   89484   89488   89492   89496   89500   89504   89508   89512
   89516   89520   89524   89528   89532   89536   89540   89544   89548   89552
   89556   89560   89564   89568   89572   89576   89580   89584   89588   89592
   89596   89600   89604   89608   89612   89616   89620   89624   89628   89632
   89636   89640   89644   89648   89652   89656   89660   89664   89668   89672
   89676   89680   89684   89688   89692   89696   89700   89704   89708   89712
   89716   89720   89724   89728   89732   89736   89740   89744   89748   89752
   89756   89760   89764   89768   89772   89776   89780   89784   89788   89792
   89796   89800   89804   89808   89812   89816   89820   89824   89828   89832
   89836   89840   89844   89848   89852   89856   89860   89864   89868   89872
   89876   89880   89884   89888   89892   89896   89900   89904   89908   89912
   89916   89920   89924   89928   89932   89936   89940   89944   89948   89952
   89956   89960   89964   89968   89972   89976   89980   89984   89988   89992
   89996   90000   90004   90008   90012   90016   90020   90024   90028   90032
   90036   90040   90044   90048   90052   90056   90060   90064   90068   90072
   90076   90080   90084   90088   90092   90096   90100   90104   90108   90112
   90116   90120   90124   90128   90132   90136   90140   90144   90148   90152
   90156   90160   90164   90168   90172   90176   90180   90184   90188   90192
   90196   90200   90204   90208   90212   90216   90220   90224   90228   90232
   90236   90240   90244   90248   90252   90256   90260   90264   90268   90272
   90276   90280   90284   90288   90292   90296   90300   90304   90308   90312
   90316   90320   90324   90328   90332   90336   90340   90344   90348   90352
   90356   90360   90364   90368   90372   90376   90380   90384   90388   90392
   90396   90400   90404   90408   90412   90416   90420   90424   90428   90432
   90436   90440   90444   90448   90452   90456   90460   90464   90468   90472
   90476   90480   90484   90488   90492   90496   90500   90504   90508   90512
   90516   90520   90524   90528   90532   90536   90540   90544   90548   90552
   90556   90560   90564   90568   90572   90576   90580   90584   90588   90592
   90596   90600   90604   90608   90612   90616   90620   90624   90628   90632
   90636   90640   90644   90648   90652   90656   90660   90664   90668   90672
   90676   90680   90684   90688   90692   90696   90700   90704   90708   90712
   90716   90720   90724   90728   90732   90736   90740   90744   90748   90752
   90756   90760   90764   90768   90772   90776   90780   90784   90788   90792
   90796   90800   90804   90808   90812   90816   90820   90824   90828   90832
   90836   90840   90844   90848   90852   90856   90860   90864   90868   90872
   90876   90880   90884   90888   90892   90896   90900   90904   90908   90912
   90916   90920   90924   90928   90932   90936   90940   90944   90948   90952
   90956   90960   90964   90968   90972   90976   90980   90984   90988   90992
   90996   91000   91004   91008   91012   91016   91020   91024   91028   91032
   91036   91040   91044   91048   91052   91056   91060   91064   91068   91072
   91076   91080   91084   91088   91092   91096   91100   91104   91108   91112
   91116   91120   91124   91128   91132   91136   91140   91144   91148   91152
   91156   91160   91164   91168   91172   91176   91180   91184   91188   91192
   91196   91200   91204   91208   91212   91216   91220   91224   91228   91232
   91236   91240   91244   91248   91252   91256   91260   91264   91268   91272
   91276   91280   91284   91288   91292   91296   91300   91304   91308   91312
   91316   91320   91324   91328   91332   91336   91340   91344   91348   91352
   91356   91360   91364   91368   91372   91376   91380   91384   91388   91392
   91396   91400   91404   91408   91412   91416   91420   91424   91428   91432
   91436   91440   91444   91448   91452   91456   91460   91464   91468   91472
   91476   91480   91484   91488   91492   91496   91500   91504   91508   91512
   91516   91520   91524   91528   91532   91536   91540   91544   91548   91552
   91556   91560   91564   91568   91572   91576   91580   91584   91588   91592
   91596   91600   91604   91608   91612   91616   91620   91624   91628   91632
   91636   91640   91644   91648   91652   91656   91660   91664   91668   91672
   91676   91680   91684   91688   91692   91696   91700   91704   91708   91712
   91716   91720   91724   91728   91732   91736   91740   91744   91748   91752
   91756   91760   91764   91768   91772   91776   91780   91784   91788   91792
   91796   91800   91804   91808   91812   91816   91820   91824   91828   91832
   91836   91840   91844   91848   91852   91856   91860   91864   91868   91872
   91876   91880   91884   91888   91892   91896   91900   91904   91908   91912
   91916   91920   91924   91928   91932   91936   91940   91944   91948   91952
   91956   91960   91964   91968   91972   91976   91980   91984   91988   91992
   91996   92000   92004   92008   92012   92016   92020   92024   92028   92032
   92036   92040   92044   92048   92052   92056   92060   92064   92068   92072
   92076   92080   92084   92088   92092   92096   92100   92104   92108   92112
   92116   92120   92124   92128   92132   92136   92140   92144   92148   92152
   92156   92160   92164   92168   92172   92176   92180   92184   92188   92192
   92196   92200   92204   92208   92212   92216   92220   92224   92228   92232
   92236   92240   92244   92248   92252   92256   92260   92264   92268   92272
   92276   92280   92284   92288   92292   92296   92300   92304   92308   92312
   92316   92320   92324   92328   92332   92336   92340   92344   92348   92352
   92356   92360   92364   92368   92372   92376   92380   92384   92388   92392
   92396   92400   92404   92408   92412   92416   92420   92424   92428   92432
   92436   92440   92444   92448   92452   92456   92460   92464   92468   92472
   92476   92480   92484   92488   92492   92496   92500   92504   92508   92512
   92516   92520   92524   92528   92532   92536   92540   92544   92548   92552
   92556   92560   92564   92568   92572   92576   92580   92584   92588   92592
   92596   92600   92604   92608   92612   92616   92620   92624   92628   92632
   92636   92640   92644   92648   92652   92656   92660   92664   92668   92672
   92676   92680   92684   92688   92692   92696   92700   92704   92708   92712
   92716   92720   92724   92728   92732   92736   92740   92744   92748   92752
   92756   92760   92764   92768   92772   92776   92780   92784   92788   92792
   92796   92800   92804   92808   92812   92816   92820   92824   92828   92832
   92836   92840   92844   92848   92852   92856   92860   92864   92868   92872
   92876   92880   92884   92888   92892   92896   92900   92904   92908   92912
   92916   92920   92924   92928   92932   92936   92940   92944   92948   92952
   92956   92960   92964   92968   92972   92976   92980   92984   92988   92992
   92996   93000   93004   93008   93012   93016   93020   93024   93028   93032
   93036   93040   93044   93048   93052   93056   93060   93064   93068   93072
   93076   93080   93084   93088   93092   93096   93100   93104   93108   93112
   93116   93120   93124   93128   93132   93136   93140   93144   93148   93152
   93156   93160   93164   93168   93172   93176   93180   93184   93188   93192
   93196   93200   93204   93208   93212   93216   93220   93224   93228   93232
   93236   93240   93244   93248   93252   93256   93260   93264   93268   93272
   93276   93280   93284   93288   93292   93296   93300   93304   93308   93312
   93316   93320   93324   93328   93332   93336   93340   93344   93348   93352
   93356   93360   93364   93368   93372   93376   93380   93384   93388   93392
   93396   93400   93404   93408   93412   93416   93420   93424   93428   93432
   93436   93440   93444   93448   93452   93456   93460   93464   93468   93472
   93476   93480   93484   93488   93492   93496   93500   93504   93508   93512
   93516   93520   93524   93528   93532   93536   93540   93544   93548   93552
   93556   93560   93564   93568   93572   93576   93580   93584   93588   93592
   93596   93600   93604   93608   93612   93616   93620   93624   93628   93632
   93636   93640   93644   93648   93652   93656   93660   93664   93668   93672
   93676   93680   93684   93688   93692   93696   93700   93704   93708   93712
   93716   93720   93724   93728   93732   93736   93740   93744   93748   93752
   93756   93760   93764   93768   93772   93776   93780   93784   93788   93792
   93796   93800   93804   93808   93812   93816   93820   93824   93828   93832
   93836   93840   93844   93848   93852   93856   93860   93864   93868   93872
   93876   93880   93884   93888   93892   93896   93900   93904   93908   93912
   93916   93920   93924   93928   93932   93936   93940   93944   93948   93952
   93956   93960   93964   93968   93972   93976   93980   93984   93988   93992
   93996   94000   94004   94008   94012   94016   94020   94024   94028   94032
   94036   94040   94044   94048   94052   94056   94060   94064   94068   94072
   94076   94080   94084   94088   94092   94096   94100   94104   94108   94112
   94116   94120   94124   94128   94132   94136   94140   94144   94148   94152
   94156   94160   94164   94168   94172   94176   94180   94184   94188   94192
   94196   94200   94204   94208   94212   94216   94220   94224   94228   94232
   94236   94240   94244   94248   94252   94256   94260   94264   94268   94272
   94276   94280   94284   94288   94292   94296   94300   94304   94308   94312
   94316   94320   94324   94328   94332   94336   94340   94344   94348   94352
   94356   94360   94364   94368   94372   94376   94380   94384   94388   94392
   94396   94400   94404   94408   94412   94416   94420   94424   94428   94432
   94436   94440   94444   94448   94452   94456   94460   94464   94468   94472
   94476   94480   94484   94488   94492   94496   94500   94504   94508   94512
   94516   94520   94524   94528   94532   94536   94540   94544   94548   94552
   94556   94560   94564   94568   94572   94576   94580   94584   94588   94592
   94596   94600   94604   94608   94612   94616   94620   94624   94628   94632
   94636   94640   94644   94648   94652   94656   94660   94664   94668   94672
   94676   94680   94684   94688   94692   94696   94700   94704   94708   94712
   94716   94720   94724   94728   94732   94736   94740   94744   94748   94752
   94756   94760   94764   94768   94772   94776   94780   94784   94788   94792
   94796   94800   94804   94808   94812   94816   94820   94824   94828   94832
   94836   94840   94844   94848   94852   94856   94860   94864   94868   94872
   94876   94880   94884   94888   94892   94896   94900   94904   94908   94912
   94916   94920   94924   94928   94932   94936   94940   94944   94948   94952
   94956   94960   94964   94968   94972   94976   94980   94984   94988   94992
   94996   95000   95004   95008   95012   95016   95020   95024   95028   95032
   95036   95040   95044   95048   95052   95056   95060   95064   95068   95072
   95076   95080   95084   95088   95092   95096   95100   95104   95108   95112
   95116   95120   95124   95128   95132   95136   95140   95144   95148   95152
   95156   95160   95164   95168   95172   95176   95180   95184   95188   95192
   95196   95200   95204   95208   95212   95216   95220   95224   95228   95232
   95236   95240   95244   95248   95252   95256   95260   95264   95268   95272
   95276   95280   95284   95288   95292   95296   95300   95304   95308   95312
   95316   95320   95324   95328   95332   95336   95340   95344   95348   95352
   95356   95360   95364   95368   95372   95376   95380   95384   95388   95392
   95396   95400   95404   95408   95412   95416   95420   95424   95428   95432
   95436   95440   95444   95448   95452   95456   95460   95464   95468   95472
   95476   95480   95484   95488   95492   95496   95500   95504   95508   95512
   95516   95520   95524   95528   95532   95536   95540   95544   95548   95552
   95556   95560   95564   95568   95572   95576   95580   95584   95588   95592
   95596   95600   95604   95608   95612   95616   95620   95624   95628   95632
   95636   95640   95644   95648   95652   95656   95660   95664   95668   95672
   95676   95680   95684   95688   95692   95696   95700   95704   95708   95712
   95716   95720   95724   95728   95732   95736   95740   95744   95748   95752
   95756   95760   95764   95768   95772   95776   95780   95784   95788   95792
   95796   95800   95804   95808   95812   95816   95820   95824   95828   95832
   95836   95840   95844   95848   95852   95856   95860   95864   95868   95872
   95876   95880   95884   95888   95892   95896   95900   95904   95908   95912
   95916   95920   95924   95928   95932   95936   95940   95944   95948   95952
   95956   95960   95964   95968   95972   95976   95980   95984   95988   95992
   95996   96000   96004   96008   96012   96016   96020   96024   96028   96032
   96036   96040   96044   96048   96052   96056   96060   96064   96068   96072
   96076   96080   96084   96088   96092   96096   96100   96104   96108   96112
   96116   96120   96124   96128   96132   96136   96140   96144   96148   96152
   96156   96160   96164   96168   96172   96176   96180   96184   96188   96192
   96196   96200   96204   96208   96212   96216   96220   96224   96228   96232
   96236   96240   96244   96248   96252   96256   96260   96264   96268   96272
   96276   96280   96284   96288   96292   96296   96300   96304   96308   96312
   96316   96320   96324   96328   96332   96336   96340   96344   96348   96352
   96356   96360   96364   96368   96372   96376   96380   96384   96388   96392
   96396   96400   96404   96408   96412   96416   96420   96424   96428   96432
   96436   96440   96444   96448   96452   96456   96460   96464   96468   96472
   96476   96480   96484   96488   96492   96496   96500   96504   96508   96512
   96516   96520   96524   96528   96532   96536   96540   96544   96548   96552
   96556   96560   96564   96568   96572   96576   96580   96584   96588   96592
   96596   96600   96604   96608   96612   96616   96620   96624   96628   96632
   96636   96640   96644   96648   96652   96656   96660   96664   96668   96672
   96676   96680   96684   96688   96692   96696   96700   96704   96708   96712
   96716   96720   96724   96728   96732   96736   96740   96744   96748   96752
   96756   96760   96764   96768   96772   96776   96780   96784   96788   96792
   96796   96800   96804   96808   96812   96816   96820   96824   96828   96832
   96836   96840   96844   96848   96852   96856   96860   96864   96868   96872
   96876   96880   96884   96888   96892   96896   96900   96904   96908   96912
   96916   96920   96924   96928   96932   96936   96940   96944   96948   96952
   96956   96960   96964   96968   96972   96976   96980   96984   96988   96992
   96996   97000   97004   97008   97012   97016   97020   97024   97028   97032
   97036   97040   97044   97048   97052   97056   97060   97064   97068   97072
   97076   97080   97084   97088   97092   97096   97100   97104   97108   97112
   97116   97120   97124   97128   97132   97136   97140   97144   97148   97152
   97156   97160   97164   97168   97172   97176   97180   97184   97188   97192
   97196   97200   97204   97208   97212   97216   97220   97224   97228   97232
   97236   97240   97244   97248   97252   97256   97260   97264   97268   97272
   97276   97280   97284   97288   97292   97296   97300   97304   97308   97312
   97316   97320   97324   97328   97332   97336   97340   97344   97348   97352
   97356   97360   97364   97368   97372   97376   97380   97384   97388   97392
   97396   97400   97404   97408   97412   97416   97420   97424   97428   97432
   97436   97440   97444   97448   97452   97456   97460   97464   97468   97472
   97476   97480   97484   97488   97492   97496   97500   97504   97508   97512
   97516   97520   97524   97528   97532   97536   97540   97544   97548   97552
   97556   97560   97564   97568   97572   97576   97580   97584   97588   97592
   97596   97600   97604   97608   97612   97616   97620   97624   97628   97632
   97636   97640   97644   97648   97652   97656   97660   97664   97668   97672
   97676   97680   97684   97688   97692   97696   97700   97704   97708   97712
   97716   97720   97724   97728   97732   97736   97740   97744   97748   97752
   97756   97760   97764   97768   97772   97776   97780   97784   97788   97792
   97796   97800   97804   97808   97812   97816   97820   97824   97828   97832
   97836   97840   97844   97848   97852   97856   97860   97864   97868   97872
   97876   97880   97884   97888   97892   97896   97900   97904   97908   97912
   97916   97920   97924   97928   97932   97936   97940   97944   97948   97952
   97956   97960   97964   97968   97972   97976   97980   97984   97988   97992
   97996   98000   98004   98008   98012   98016   98020   98024   98028   98032
   98036   98040   98044   98048   98052   98056   98060   98064   98068   98072
   98076   98080   98084   98088   98092   98096   98100   98104   98108   98112
   98116   98120   98124   98128   98132   98136   98140   98144   98148   98152
   98156   98160   98164   98168   98172   98176   98180   98184   98188   98192
   98196   98200   98204   98208   98212   98216   98220   98224   98228   98232
   98236   98240   98244   98248   98252   98256   98260   98264   98268   98272
   98276   98280   98284   98288   98292   98296   98300   98304   98308   98312
   98316   98320   98324   98328   98332   98336   98340   98344   98348   98352
   98356   98360   98364   98368   98372   98376   98380   98384   98388   98392
   98396   98400   98404   98408   98412   98416   98420   98424   98428   98432
   98436   98440   98444   98448   98452   98456   98460   98464   98468   98472
   98476   98480   98484   98488   98492   98496   98500   98504   98508   98512
   98516   98520   98524   98528   98532   98536   98540   98544   98548   98552
   98556   98560   98564   98568   98572   98576   98580   98584   98588   98592
   98596   98600   98604   98608   98612   98616   98620   98624   98628   98632
   98636   98640   98644   98648   98652   98656   98660   98664   98668   98672
   98676   98680   98684   98688   98692   98696   98700   98704   98708   98712
   98716   98720   98724   98728   98732   98736   98740   98744   98748   98752
   98756   98760   98764   98768   98772   98776   98780   98784   98788   98792
   98796   98800   98804   98808   98812   98816   98820   98824   98828   98832
   98836   98840   98844   98848   98852   98856   98860   98864   98868   98872
   98876   98880   98884   98888   98892   98896   98900   98904   98908   98912
   98916   98920   98924   98928   98932   98936   98940   98944   98948   98952
   98956   98960   98964   98968   98972   98976   98980   98984   98988   98992
   98996   99000   99004   99008   99012   99016   99020   99024   99028   99032
   99036   99040   99044   99048   99052   99056   99060   99064   99068   99072
   99076   99080   99084   99088   99092   99096   99100   99104   99108   99112
   99116   99120   99124   99128   99132   99136   99140   99144   99148   99152
   99156   99160   99164   99168   99172   99176   99180   99184   99188   99192
   99196   99200   99204   99208   99212   99216   99220   99224   99228   99232
   99236   99240   99244   99248   99252   99256   99260   99264   99268   99272
   99276   99280   99284   99288   99292   99296   99300   99304   99308   99312
   99316   99320   99324   99328   99332   99336   99340   99344   99348   99352
   99356   99360   99364   99368   99372   99376   99380   99384   99388   99392
   99396   99400   99404   99408   99412   99416   99420   99424   99428   99432
   99436   99440   99444   99448   99452   99456   99460   99464   99468   99472
   99476   99480   99484   99488   99492   99496   99500   99504   99508   99512
   99516   99520   99524   99528   99532   99536   99540   99544   99548   99552
   99556   99560   99564   99568   99572   99576   99580   99584   99588   99592
   99596   99600   99604   99608   99612   99616   99620   99624   99628   99632
   99636   99640   99644   99648   99652   99656   99660   99664   99668   99672
   99676   99680   99684   99688   99692   99696   99700   99704   99708   99712
   99716   99720   99724   99728   99732   99736   99740   99744   99748   99752
   99756   99760   99764   99768   99772   99776   99780   99784   99788   99792
   99796   99800   99804   99808   99812   99816   99820   99824   99828   99832
   99836   99840   99844   99848   99852   99856   99860   99864   99868   99872
   99876   99880   99884   99888   99892   99896   99900   99904   99908   99912
   99916   99920   99924   99928   99932   99936   99940   99944   99948   99952
   99956   99960   99964   99968   99972   99976   99980   99984   99988   99992
   99996  100000  100004  100008  100012  100016  100020  100024  100028  100032
  100036  100040  100044  100048  100052  100056  100060  100064  100068  100072
  100076  100080  100084  100088  100092  100096  100100  100104  100108  100112
  100116  100120  100124  100128  100132  100136  100140  100144  100148  100152
  100156  100160  100164  100168  100172  100176  100180  100184  100188  100192
  100196  100200  100204  100208  100212  100216  100220  100224  100228  100232
  100236  100240  100244  100248  100252  100256  100260  100264  100268  100272
  100276  100280  100284  100288  100292  100296  100300  100304  100308  100312
  100316  100320  100324  100328  100332  100336  100340  100344  100348  100352
  100356  100360  100364  100368  100372  100376  100380  100384  100388  100392
  100396  100400  100404  100408  100412  100416  100420  100424  100428  100432
  100436  100440  100444  100448  100452  100456  100460  100464  100468  100472
  100476  100480  100484  100488  100492  100496  100500  100504  100508  100512
  100516  100520  100524  100528  100532  100536  100540  100544  100548  100552
  100556  100560  100564  100568  100572  100576  100580  100584  100588  100592
  100596  100600  100604  100608  100612  100616  100620  100624  100628  100632
  100636  100640  100644  100648  100652  100656  100660  100664  100668  100672
  100676  100680  100684  100688  100692  100696  100700  100704  100708  100712
  100716  100720  100724  100728  100732  100736  100740  100744  100748  100752
  100756  100760  100764  100768  100772  100776  100780  100784  100788  100792
  100796  100800  100804  100808  100812  100816  100820  100824  100828  100832
  100836  100840  100844  100848  100852  100856  100860  100864  100868  100872
  100876  100880  100884  100888  100892  100896  100900  100904  100908  100912
  100916  100920  100924  100928  100932  100936  100940  100944  100948  100952
  100956  100960  100964  100968  100972  100976  100980  100984  100988  100992
  100996  101000  101004  101008  101012  101016  101020  101024  101028  101032
  101036  101040  101044  101048  101052  101056  101060  101064  101068  101072
  101076  101080  101084  101088  101092  101096  101100  101104  101108  101112
  101116  101120  101124  101128  101132  101136  101140  101144  101148  101152
  101156  101160  101164  101168  101172  101176  101180  101184  101188  101192
  101196  101200  101204  101208  101212  101216  101220  101224  101228  101232
  101236  101240  101244  101248  101252  101256  101260  101264  101268  101272
  101276  101280  101284  101288  101292  101296  101300  101304  101308  101312
  101316  101320  101324  101328  101332  101336  101340  101344  101348  101352
  101356  101360  101364  101368  101372  101376  101380  101384  101388  101392
  101396  101400  101404  101408  101412  101416  101420  101424  101428  101432
  101436  101440  101444  101448  101452  101456  101460  101464  101468  101472
  101476  101480  101484  101488  101492  101496  101500  101504  101508  101512
  101516  101520  101524  101528  101532  101536  101540  101544  101548  101552
  101556  101560  101564  101568  101572  101576  101580  101584  101588  101592
  101596  101600  101604  101608  101612  101616  101620  101624  101628  101632
  101636  101640  101644  101648  101652  101656  101660  101664  101668  101672
  101676  101680  101684  101688  101692  101696  101700  101704  101708  101712
  101716  101720  101724  101728  101732  101736  101740  101744  101748  101752
  101756  101760  101764  101768  101772  101776  101780  101784  101788  101792
  101796  101800  101804  101808  101812  101816  101820  101824  101828  101832
  101836  101840  101844  101848  101852  101856  101860  101864  101868  101872
  101876  101880  101884  101888  101892  101896  101900  101904  101908  101912
  101916  101920  101924  101928  101932  101936  101940  101944  101948  101952
  101956  101960  101964  101968  101972  101976  101980  101984  101988  101992
  101996  102000  102004  102008  102012  102016  102020  102024  102028  102032
  102036  102040  102044  102048  102052  102056  102060  102064  102068  102072
  102076  102080  102084  102088  102092  102096  102100  102104  102108  102112
  102116  102120  102124  102128  102132  102136  102140  102144  102148  102152
  102156  102160  102164  102168  102172  102176  102180  102184  102188  102192
  102196  102200  102204  102208  102212  102216  102220  102224  102228  102232
  102236  102240  102244  102248  102252  102256  102260  102264  102268  102272
  102276  102280  102284  102288  102292  102296  102300  102304  102308  102312
  102316  102320  102324  102328  102332  102336  102340  102344  102348  102352
  102356  102360  102364  102368  102372  102376  102380  102384  102388  102392
  102396  102400  102404  102408  102412  102416  102420  102424  102428  102432
  102436  102440  102444  102448  102452  102456  102460  102464  102468  102472
  102476  102480  102484  102488  102492  102496  102500  102504  102508  102512
  102516  102520  102524  102528  102532  102536  102540  102544  102548  102552
  102556  102560  102564  102568  102572  102576  102580  102584  102588  102592
  102596  102600  102604  102608  102612  102616  102620  102624  102628  102632
  102636  102640  102644  102648  102652  102656  102660  102664  102668  102672
  102676  102680  102684  102688  102692  102696  102700  102704  102708  102712
  102716  102720  102724  102728  102732  102736  102740  102744  102748  102752
  102756  102760  102764  102768  102772  102776  102780  102784  102788  102792
  102796  102800  102804  102808  102812  102816  102820  102824  102828  102832
  102836  102840  102844  102848  102852  102856  102860  102864  102868  102872
  102876  102880  102884  102888  102892  102896  102900  102904  102908  102912
  102916  102920  102924  102928  102932  102936  102940  102944  102948  102952
  102956  102960  102964  102968  102972  102976  102980  102984  102988  102992
  102996  103000  103004  103008  103012  103016  103020  103024  103028  103032
  103036  103040  103044  103048  103052  103056  103060  103064  103068  103072
  103076  103080  103084  103088  103092  103096  103100  103104  103108  103112
  103116  103120  103124  103128  103132  103136  103140  103144  103148  103152
  103156  103160  103164  103168  103172  103176  103180  103184  103188  103192
  103196  103200  103204  103208  103212  103216  103220  103224  103228  103232
  103236  103240  103244  103248  103252  103256  103260  103264  103268  103272
  103276  103280  103284  103288  103292  103296  103300  103304  103308  103312
  103316  103320  103324  103328  103332  103336  103340  103344  103348  103352
  103356  103360  103364  103368  103372  103376  103380  103384  103388  103392
  103396  103400  103404  103408  103412  103416  103420  103424  103428  103432
  103436  103440  103444  103448  103452  103456  103460  103464  103468  103472
  103476  103480  103484  103488  103492  103496  103500  103504  103508  103512
  103516  103520  103524  103528  103532  103536  103540  103544  103548  103552
  103556  103560  103564  103568  103572  103576  103580  103584  103588  103592
  103596  103600  103604  103608  103612  103616  103620  103624  103628  103632
  103636  103640  103644  103648  103652  103656  103660  103664  103668  103672
  103676  103680  103684  103688  103692  103696  103700  103704  103708  103712
  103716  103720  103724  103728  103732  103736  103740  103744  103748  103752
  103756  103760  103764  103768  103772  103776  103780  103784  103788  103792
  103796  103800  103804  103808  103812  103816  103820  103824  103828  103832
  103836  103840  103844  103848  103852  103856  103860  103864  103868  103872
  103876  103880  103884  103888  103892  103896  103900  103904  103908  103912
  103916  103920  103924  103928  103932  103936  103940  103944  103948  103952
  103956  103960  103964  103968  103972  103976  103980  103984  103988  103992
  103996  104000  104004  104008  104012  104016  104020  104024  104028  104032
  104036  104040  104044  104048  104052  104056  104060  104064  104068  104072
  104076  104080  104084  104088  104092  104096  104100  104104  104108  104112
  104116  104120  104124  104128  104132  104136  104140  104144  104148  104152
  104156  104160  104164  104168  104172  104176  104180  104184  104188  104192
  104196  104200  104204  104208  104212  104216  104220  104224  104228  104232
  104236  104240  104244  104248  104252  104256  104260  104264  104268  104272
  104276  104280  104284  104288  104292  104296  104300  104304  104308  104312
  104316  104320  104324  104328  104332  104336  104340  104344  104348  104352
  104356  104360  104364  104368  104372  104376  104380  104384  104388  104392
  104396  104400  104404  104408  104412  104416  104420  104424  104428  104432
  104436  104440  104444  104448  104452  104456  104460  104464  104468  104472
  104476  104480  104484  104488  104492  104496  104500  104504  104508  104512
  104516  104520  104524  104528  104532  104536  104540  104544  104548  104552
  104556  104560  104564  104568  104572  104576  104580  104584  104588  104592
  104596  104600  104604  104608  104612  104616  104620  104624  104628  104632
  104636  104640  104644  104648  104652  104656  104660  104664  104668  104672
  104676  104680  104684  104688  104692  104696  104700  104704  104708  104712
  104716  104720  104724  104728  104732  104736  104740  104744  104748  104752
  104756  104760  104764  104768  104772  104776  104780  104784  104788  104792
  104796  104800  104804  104808  104812  104816  104820  104824  104828  104832
  104836  104840  104844  104848  104852  104856  104860  104864  104868  104872
  104876  104880  104884  104888  104892  104896  104900  104904  104908  104912
  104916  104920  104924  104928  104932  104936  104940  104944  104948  104952
  104956  104960  104964  104968  104972  104976  104980  104984  104988  104992
  104996  105000  105004  105008  105012  105016  105020  105024  105028  105032
  105036  105040  105044  105048  105052  105056  105060  105064  105068  105072
  105076  105080  105084  105088  105092  105096  105100  105104  105108  105112
  105116  105120  105124  105128  105132  105136  105140  105144  105148  105152
  105156  105160  105164  105168  105172  105176  105180  105184  105188  105192
  105196  105200  105204  105208  105212  105216  105220  105224  105228  105232
  105236  105240  105244  105248  105252  105256  105260  105264  105268  105272
  105276  105280  105284  105288  105292  105296  105300  105304  105308  105312
  105316  105320  105324  105328  105332  105336  105340  105344  105348  105352
  105356  105360  105364  105368  105372  105376  105380  105384  105388  105392
  105396  105400  105404  105408  105412  105416  105420  105424  105428  105432
  105436  105440  105444  105448  105452  105456  105460  105464  105468  105472
  105476  105480  105484  105488  105492  105496  105500  105504  105508  105512
  105516  105520  105524  105528  105532  105536  105540  105544  105548  105552
  105556  105560  105564  105568  105572  105576  105580  105584  105588  105592
  105596  105600  105604  105608  105612  105616  105620  105624  105628  105632
  105636  105640  105644  105648  105652  105656  105660  105664  105668  105672
  105676  105680  105684  105688  105692  105696  105700  105704  105708  105712
  105716  105720  105724  105728  105732  105736  105740  105744  105748  105752
  105756  105760  105764  105768  105772  105776  105780  105784  105788  105792
  105796  105800  105804  105808  105812  105816  105820  105824  105828  105832
  105836  105840  105844  105848  105852  105856  105860  105864  105868  105872
  105876  105880  105884  105888  105892  105896  105900  105904  105908  105912
  105916  105920  105924  105928  105932  105936  105940  105944  105948  105952
  105956  105960  105964  105968  105972  105976  105980  105984  105988  105992
  105996  106000  106004  106008  106012  106016  106020  106024  106028  106032
  106036  106040  106044  106048  106052  106056  106060  106064  106068  106072
  106076  106080  106084  106088  106092  106096  106100  106104  106108  106112
  106116  106120  106124  106128  106132  106136  106140  106144  106148  106152
  106156  106160  106164  106168  106172  106176  106180  106184  106188  106192
  106196  106200  106204  106208  106212  106216  106220  106224  106228  106232
  106236  106240  106244  106248  106252  106256  106260  106264  106268  106272
  106276  106280  106284  106288  106292  106296  106300  106304  106308  106312
  106316  106320  106324  106328  106332  106336  106340  106344  106348  106352
  106356  106360  106364  106368  106372  106376  106380  106384  106388  106392
  106396  106400  106404  106408  106412  106416  106420  106424  106428  106432
  106436  106440  106444  106448  106452  106456  106460  106464  106468  106472
  106476  106480  106484  106488  106492  106496  106500  106504  106508  106512
  106516  106520  106524  106528  106532  106536  106540  106544  106548  106552
  106556  106560  106564  106568  106572  106576  106580  106584  106588  106592
  106596  106600  106604  106608  106612  106616  106620  106624  106628  106632
  106636  106640  106644  106648  106652  106656  106660  106664  106668  106672
  106676  106680  106684  106688  106692  106696  106700  106704  106708  106712
  106716  106720  106724  106728  106732  106736  106740  106744  106748  106752
  106756  106760  106764  106768  106772  106776  106780  106784  106788  106792
  106796  106800  106804  106808  106812  106816  106820  106824  106828  106832
  106836  106840  106844  106848  106852  106856  106860  106864  106868  106872
  106876  106880  106884  106888  106892  106896  106900  106904  106908  106912
  106916  106920  106924  106928  106932  106936  106940  106944  106948  106952
  106956  106960  106964  106968  106972  106976  106980  106984  106988  106992
  106996  107000  107004  107008  107012  107016  107020  107024  107028  107032
  107036  107040  107044  107048  107052  107056  107060  107064  107068  107072
  107076  107080  107084  107088  107092  107096  107100  107104  107108  107112
  107116  107120  107124  107128  107132  107136  107140  107144  107148  107152
  107156  107160  107164  107168  107172  107176  107180  107184  107188  107192
  107196  107200  107204  107208  107212  107216  107220  107224  107228  107232
  107236  107240  107244  107248  107252  107256  107260  107264  107268  107272
  107276  107280  107284  107288  107292  107296  107300  107304  107308  107312
  107316  107320  107324  107328  107332  107336  107340  107344  107348  107352
  107356  107360  107364  107368  107372  107376  107380  107384  107388  107392
  107396  107400  107404  107408  107412  107416  107420  107424  107428  107432
  107436  107440  107444  107448  107452  107456  107460  107464  107468  107472
  107476  107480  107484  107488  107492  107496  107500  107504  107508  107512
  107516  107520  107524  107528  107532  107536  107540  107544  107548  107552
  107556  107560  107564  107568  107572  107576  107580  107584  107588  107592
  107596  107600  107604  107608  107612  107616  107620  107624  107628  107632
  107636  107640  107644  107648  107652  107656  107660  107664  107668  107672
  107676  107680  107684  107688  107692  107696  107700  107704  107708  107712
  107716  107720  107724  107728  107732  107736  107740  107744  107748  107752
  107756  107760  107764  107768  107772  107776  107780  107784  107788  107792
  107796  107800  107804  107808  107812  107816  107820  107824  107828  107832
  107836  107840  107844  107848  107852  107856  107860  107864  107868  107872
  107876  107880  107884  107888  107892  107896  107900  107904  107908  107912
  107916  107920  107924  107928  107932  107936  107940  107944  107948  107952
  107956  107960  107964  107968  107972  107976  107980  107984  107988  107992
  107996  108000  108004  108008  108012  108016  108020  108024  108028  108032
  108036  108040  108044  108048  108052  108056  108060  108064  108068  108072
  108076  108080  108084  108088  108092  108096  108100  108104  108108  108112
  108116  108120  108124  108128  108132  108136  108140  108144  108148  108152
  108156  108160  108164  108168  108172  108176  108180  108184  108188  108192
  108196  108200  108204  108208  108212  108216  108220  108224  108228  108232
  108236  108240  108244  108248  108252  108256  108260  108264  108268  108272
  108276  108280  108284  108288  108292  108296  108300  108304  108308  108312
  108316  108320  108324  108328  108332  108336  108340  108344  108348  108352
  108356  108360  108364  108368  108372  108376  108380  108384  108388  108392
  108396  108400  108404  108408  108412  108416  108420  108424  108428  108432
  108436  108440  108444  108448  108452  108456  108460  108464  108468  108472
  108476  108480  108484  108488  108492  108496  108500  108504  108508  108512
  108516  108520  108524  108528  108532  108536  108540  108544  108548  108552
  108556  108560  108564  108568  108572  108576  108580  108584  108588  108592
  108596  108600  108604  108608  108612  108616  108620  108624  108628  108632
  108636  108640  108644  108648  108652  108656  108660  108664  108668  108672
  108676  108680  108684  108688  108692  108696  108700  108704  108708  108712
  108716  108720  108724  108728  108732  108736  108740  108744  108748  108752
  108756  108760  108764  108768  108772  108776  108780  108784  108788  108792
  108796  108800  108804  108808  108812  108816  108820  108824  108828  108832
  108836  108840  108844  108848  108852  108856  108860  108864  108868  108872
  108876  108880  108884  108888  108892  108896  108900  108904  108908  108912
  108916  108920  108924  108928  108932  108936  108940  108944  108948  108952
  108956  108960  108964  108968  108972  108976  108980  108984  108988  108992
  108996  109000  109004  109008  109012  109016  109020  109024  109028  109032
  109036  109040  109044  109048  109052  109056  109060  109064  109068  109072
  109076  109080  109084  109088  109092  109096  109100  109104  109108  109112
  109116  109120  109124  109128  109132  109136  109140  109144  109148  109152
  109156  109160  109164  109168  109172  109176  109180  109184  109188  109192
  109196  109200  109204  109208  109212  109216  109220  109224  109228  109232
  109236  109240  109244  109248  109252  109256  109260  109264  109268  109272
  109276  109280  109284  109288  109292  109296  109300  109304  109308  109312
  109316  109320  109324  109328  109332  109336  109340  109344  109348  109352
  109356  109360  109364  109368  109372  109376  109380  109384  109388  109392
  109396  109400  109404  109408  109412  109416  109420  109424  109428  109432
  109436  109440  109444  109448  109452  109456  109460  109464  109468  109472
  109476  109480  109484  109488  109492  109496  109500  109504  109508  109512
  109516  109520  109524  109528  109532  109536  109540  109544  109548  109552
  109556  109560  109564  109568  109572  109576  109580  109584  109588  109592
  109596  109600  109604  109608  109612  109616  109620  109624  109628  109632
  109636  109640  109644  109648  109652  109656  109660  109664  109668  109672
  109676  109680  109684  109688  109692  109696  109700  109704  109708  109712
  109716  109720  109724  109728  109732  109736  109740  109744  109748  109752
  109756  109760  109764  109768  109772  109776  109780  109784  109788  109792
  109796  109800  109804  109808  109812  109816  109820  109824  109828  109832
  109836  109840  109844  109848  109852  109856  109860  109864  109868  109872
  109876  109880  109884  109888  109892  109896  109900  109904  109908  109912
  109916  109920  109924  109928  109932  109936  109940  109944  109948  109952
  109956  109960  109964  109968  109972  109976  109980  109984  109988  109992
  109996  110000  110004  110008  110012  110016  110020  110024  110028  110032
  110036  110040  110044  110048  110052  110056  110060  110064  110068  110072
  110076  110080  110084  110088  110092  110096  110100  110104  110108  110112
  110116  110120  110124  110128  110132  110136  110140  110144  110148  110152
  110156  110160  110164  110168  110172  110176  110180  110184  110188  110192
  110196  110200  110204  110208  110212  110216  110220  110224  110228  110232
  110236  110240  110244  110248  110252  110256  110260  110264  110268  110272
  110276  110280  110284  110288  110292  110296  110300  110304  110308  110312
  110316  110320  110324  110328  110332  110336  110340  110344  110348  110352
  110356  110360  110364  110368  110372  110376  110380  110384  110388  110392
  110396  110400  110404  110408  110412  110416  110420  110424  110428  110432
  110436  110440  110444  110448  110452  110456  110460  110464  110468  110472
  110476  110480  110484  110488  110492  110496  110500  110504  110508  110512
  110516  110520  110524  110528  110532  110536  110540  110544  110548  110552
  110556  110560  110564  110568  110572  110576  110580  110584  110588  110592
  110596  110600  110604  110608  110612  110616  110620  110624  110628  110632
  110636  110640  110644  110648  110652  110656  110660  110664  110668  110672
  110676  110680  110684  110688  110692  110696  110700  110704  110708  110712
  110716  110720  110724  110728  110732  110736  110740  110744  110748  110752
  110756  110760  110764  110768  110772  110776  110780  110784  110788  110792
  110796  110800  110804  110808  110812  110816  110820  110824  110828  110832
  110836  110840  110844  110848  110852  110856  110860  110864  110868  110872
  110876  110880  110884  110888  110892  110896  110900  110904  110908  110912
  110916  110920  110924  110928  110932  110936  110940  110944  110948  110952
  110956  110960  110964  110968  110972  110976  110980  110984  110988  110992
  110996  111000  111004  111008  111012  111016  111020  111024  111028  111032
  111036  111040  111044  111048  111052  111056  111060  111064  111068  111072
  111076  111080  111084  111088  111092  111096  111100  111104  111108  111112
  111116  111120  111124  111128  111132  111136  111140  111144  111148  111152
  111156  111160  111164  111168  111172  111176  111180  111184  111188  111192
  111196  111200  111204  111208  111212  111216  111220  111224  111228  111232
  111236  111240  111244  111248  111252  111256  111260  111264  111268  111272
  111276  111280  111284  111288  111292  111296  111300  111304  111308  111312
  111316  111320  111324  111328  111332  111336  111340  111344  111348  111352
  111356  111360  111364  111368  111372  111376  111380  111384  111388  111392
  111396  111400  111404  111408  111412  111416  111420  111424  111428  111432
  111436  111440  111444  111448  111452  111456  111460  111464  111468  111472
  111476  111480  111484  111488  111492  111496  111500  111504  111508  111512
  111516  111520  111524  111528  111532  111536  111540  111544  111548  111552
  111556  111560  111564  111568  111572  111576  111580  111584  111588  111592
  111596  111600  111604  111608  111612  111616  111620  111624  111628  111632
  111636  111640  111644  111648  111652  111656  111660  111664  111668  111672
  111676  111680  111684  111688  111692  111696  111700  111704  111708  111712
  111716  111720  111724  111728  111732  111736  111740  111744  111748  111752
  111756  111760  111764  111768  111772  111776  111780  111784  111788  111792
  111796  111800  111804  111808  111812  111816  111820  111824  111828  111832
  111836  111840  111844  111848  111852  111856  111860  111864  111868  111872
  111876  111880  111884  111888  111892  111896  111900  111904  111908  111912
  111916  111920  111924  111928  111932  111936  111940  111944  111948  111952
  111956  111960  111964  111968  111972  111976  111980  111984  111988  111992
  111996  112000  112004  112008  112012  112016  112020  112024  112028  112032
  112036  112040  112044  112048  112052  112056  112060  112064  112068  112072
  112076  112080  112084  112088  112092  112096  112100  112104  112108  112112
  112116  112120  112124  112128  112132  112136  112140  112144  112148  112152
  112156  112160  112164  112168  112172  112176  112180  112184  112188  112192
  112196  112200  112204  112208  112212  112216  112220  112224  112228  112232
  112236  112240  112244  112248  112252  112256  112260  112264  112268  112272
  112276  112280  112284  112288  112292  112296  112300  112304  112308  112312
  112316  112320  112324  112328  112332  112336  112340  112344  112348  112352
  112356  112360  112364  112368  112372  112376  112380  112384  112388  112392
  112396  112400  112404  112408  112412  112416  112420  112424  112428  112432
  112436  112440  112444  112448  112452  112456  112460  112464  112468  112472
  112476  112480  112484  112488  112492  112496  112500  112504  112508  112512
  112516  112520  112524  112528  112532  112536  112540  112544  112548  112552
  112556  112560  112564  112568  112572  112576  112580  112584  112588  112592
  112596  112600  112604  112608  112612  112616  112620  112624  112628  112632
  112636  112640  112644  112648  112652  112656  112660  112664  112668  112672
  112676  112680  112684  112688  112692  112696  112700  112704  112708  112712
  112716  112720  112724  112728  112732  112736  112740  112744  112748  112752
  112756  112760  112764  112768  112772  112776  112780  112784  112788  112792
  112796  112800  112804  112808  112812  112816  112820  112824  112828  112832
  112836  112840  112844  112848  112852  112856  112860  112864  112868  112872
  112876  112880  112884  112888  112892  112896  112900  112904  112908  112912
  112916  112920  112924  112928  112932  112936  112940  112944  112948  112952
  112956  112960  112964  112968  112972  112976  112980  112984  112988  112992
  112996  113000  113004  113008  113012  113016  113020  113024  113028  113032
  113036  113040  113044  113048  113052  113056  113060  113064  113068  113072
  113076  113080  113084  113088  113092  113096  113100  113104  113108  113112
  113116  113120  113124  113128  113132  113136  113140  113144  113148  113152
  113156  113160  113164  113168  113172  113176  113180  113184  113188  113192
  113196  113200  113204  113208  113212  113216  113220  113224  113228  113232
  113236  113240  113244  113248  113252  113256  113260  113264  113268  113272
  113276  113280  113284  113288  113292  113296  113300  113304  113308  113312
  113316  113320  113324  113328  113332  113336  113340  113344  113348  113352
  113356  113360  113364  113368  113372  113376  113380  113384  113388  113392
  113396  113400  113404  113408  113412  113416  113420  113424  113428  113432
  113436  113440  113444  113448  113452  113456  113460  113464  113468  113472
  113476  113480  113484  113488  113492  113496  113500  113504  113508  113512
  113516  113520  113524  113528  113532  113536  113540  113544  113548  113552
  113556  113560  113564  113568  113572  113576  113580  113584  113588  113592
  113596  113600  113604  113608  113612  113616  113620  113624  113628  113632
  113636  113640  113644  113648  113652  113656  113660  113664  113668  113672
  113676  113680  113684  113688  113692  113696  113700  113704  113708  113712
  113716  113720  113724  113728  113732  113736  113740  113744  113748  113752
  113756  113760  113764  113768  113772  113776  113780  113784  113788  113792
  113796  113800  113804  113808  113812  113816  113820  113824  113828  113832
  113836  113840  113844  113848  113852  113856  113860  113864  113868  113872
  113876  113880  113884  113888  113892  113896  113900  113904  113908  113912
  113916  113920  113924  113928  113932  113936  113940  113944  113948  113952
  113956  113960  113964  113968  113972  113976  113980  113984  113988  113992
  113996  114000  114004  114008  114012  114016  114020  114024  114028  114032
  114036  114040  114044  114048  114052  114056  114060  114064  114068  114072
  114076  114080  114084  114088  114092  114096  114100  114104  114108  114112
  114116  114120  114124  114128  114132  114136  114140  114144  114148  114152
  114156  114160  114164  114168  114172  114176  114180  114184  114188  114192
  114196  114200  114204  114208  114212  114216  114220  114224  114228  114232
  114236  114240  114244  114248  114252  114256  114260  114264  114268  114272
  114276  114280  114284  114288  114292  114296  114300  114304  114308  114312
  114316  114320  114324  114328  114332  114336  114340  114344  114348  114352
  114356  114360  114364  114368  114372  114376  114380  114384  114388  114392
  114396  114400  114404  114408  114412  114416  114420  114424  114428  114432
  114436  114440  114444  114448  114452  114456  114460  114464  114468  114472
  114476  114480  114484  114488  114492  114496  114500  114504  114508  114512
  114516  114520  114524  114528  114532  114536  114540  114544  114548  114552
  114556  114560  114564  114568  114572  114576  114580  114584  114588  114592
  114596  114600  114604  114608  114612  114616  114620  114624  114628  114632
  114636  114640  114644  114648  114652  114656  114660  114664  114668  114672
  114676  114680  114684  114688  114692  114696  114700  114704  114708  114712
  114716  114720  114724  114728  114732  114736  114740  114744  114748  114752
  114756  114760  114764  114768  114772  114776  114780  114784  114788  114792
  114796  114800  114804  114808  114812  114816  114820  114824  114828  114832
  114836  114840  114844  114848  114852  114856  114860  114864  114868  114872
  114876  114880  114884  114888  114892  114896  114900  114904  114908  114912
  114916  114920  114924  114928  114932  114936  114940  114944  114948  114952
  114956  114960  114964  114968  114972  114976  114980  114984  114988  114992
  114996  115000  115004  115008  115012  115016  115020  115024  115028  115032
  115036  115040  115044  115048  115052  115056  115060  115064  115068  115072
  115076  115080  115084  115088  115092  115096  115100  115104  115108  115112
  115116  115120  115124  115128  115132  115136  115140  115144  115148  115152
  115156  115160  115164  115168  115172  115176  115180  115184  115188  115192
  115196  115200  115204  115208  115212  115216  115220  115224  115228  115232
  115236  115240  115244  115248  115252  115256  115260  115264  115268  115272
  115276  115280  115284  115288  115292  115296  115300  115304  115308  115312
  115316  115320  115324  115328  115332  115336  115340  115344  115348  115352
  115356  115360  115364  115368  115372  115376  115380  115384  115388  115392
  115396  115400  115404  115408  115412  115416  115420  115424  115428  115432
  115436  115440  115444  115448  115452  115456  115460  115464  115468  115472
  115476  115480  115484  115488  115492  115496  115500  115504  115508  115512
  115516  115520  115524  115528  115532  115536  115540  115544  115548  115552
  115556  115560  115564  115568  115572  115576  115580  115584  115588  115592
  115596  115600  115604  115608  115612  115616  115620  115624  115628  115632
  115636  115640  115644  115648  115652  115656  115660  115664  115668  115672
  115676  115680  115684  115688  115692  115696  115700  115704  115708  115712
  115716  115720  115724  115728  115732  115736  115740  115744  115748  115752
  115756  115760  115764  115768  115772  115776  115780  115784  115788  115792
  115796  115800  115804  115808  115812  115816  115820  115824  115828  115832
  115836  115840  115844  115848  115852  115856  115860  115864  115868  115872
  115876  115880  115884  115888  115892  115896  115900  115904  115908  115912
  115916  115920  115924  115928  115932  115936  115940  115944  115948  115952
  115956  115960  115964  115968  115972  115976  115980  115984  115988  115992
  115996  116000  116004  116008  116012  116016  116020  116024  116028  116032
  116036  116040  116044  116048  116052  116056  116060  116064  116068  116072
  116076  116080  116084  116088  116092  116096  116100  116104  116108  116112
  116116  116120  116124  116128  116132  116136  116140  116144  116148  116152
  116156  116160  116164  116168  116172  116176  116180  116184  116188  116192
  116196  116200  116204  116208  116212  116216  116220  116224  116228  116232
  116236  116240  116244  116248  116252  116256  116260  116264  116268  116272
  116276  116280  116284  116288  116292  116296  116300  116304  116308  116312
  116316  116320  116324  116328  116332  116336  116340  116344  116348  116352
  116356  116360  116364  116368  116372  116376  116380  116384  116388  116392
  116396  116400  116404  116408  116412  116416  116420  116424  116428  116432
  116436  116440  116444  116448  116452  116456  116460  116464  116468  116472
  116476  116480  116484  116488  116492  116496  116500  116504  116508  116512
  116516  116520  116524  116528  116532  116536  116540  116544  116548  116552
  116556  116560  116564  116568  116572  116576  116580  116584  116588  116592
  116596  116600  116604  116608  116612  116616  116620  116624  116628  116632
  116636  116640  116644  116648  116652  116656  116660  116664  116668  116672
  116676  116680  116684  116688  116692  116696  116700  116704  116708  116712
  116716  116720  116724  116728  116732  116736  116740  116744  116748  116752
  116756  116760  116764  116768  116772  116776  116780  116784  116788  116792
  116796  116800  116804  116808  116812  116816  116820  116824  116828  116832
  116836  116840  116844  116848  116852  116856  116860  116864  116868  116872
  116876  116880  116884  116888  116892  116896  116900  116904  116908  116912
  116916  116920  116924  116928  116932  116936  116940  116944  116948  116952
  116956  116960  116964  116968  116972  116976  116980  116984  116988  116992
  116996  117000  117004  117008  117012  117016  117020  117024  117028  117032
  117036  117040  117044  117048  117052  117056  117060  117064  117068  117072
  117076  117080  117084  117088  117092  117096  117100  117104  117108  117112
  117116  117120  117124  117128  117132  117136  117140  117144  117148  117152
  117156  117160  117164  117168  117172  117176  117180  117184  117188  117192
  117196  117200  117204  117208  117212  117216  117220  117224  117228  117232
  117236  117240  117244  117248  117252  117256  117260  117264  117268  117272
  117276  117280  117284  117288  117292  117296  117300  117304  117308  117312
  117316  117320  117324  117328  117332  117336  117340  117344  117348  117352
  117356  117360  117364  117368  117372  117376  117380  117384  117388  117392
  117396  117400  117404  117408  117412  117416  117420  117424  117428  117432
  117436  117440  117444  117448  117452  117456  117460  117464  117468  117472
  117476  117480  117484  117488  117492  117496  117500  117504  117508  117512
  117516  117520  117524  117528  117532  117536  117540  117544  117548  117552
  117556  117560  117564  117568  117572  117576  117580  117584  117588  117592
  117596  117600  117604  117608  117612  117616  117620  117624  117628  117632
  117636  117640  117644  117648  117652  117656  117660  117664  117668  117672
  117676  117680  117684  117688  117692  117696  117700  117704  117708  117712
  117716  117720  117724  117728  117732  117736  117740  117744  117748  117752
  117756  117760  117764  117768  117772  117776  117780  117784  117788  117792
  117796  117800  117804  117808  117812  117816  117820  117824  117828  117832
  117836  117840  117844  117848  117852  117856  117860  117864  117868  117872
  117876  117880  117884  117888  117892  117896  117900  117904  117908  117912
  117916  117920  117924  117928  117932  117936  117940  117944  117948  117952
  117956  117960  117964  117968  117972  117976  117980  117984  117988  117992
  117996  118000  118004  118008  118012  118016  118020  118024  118028  118032
  118036  118040  118044  118048  118052  118056  118060  118064  118068  118072
  118076  118080  118084  118088  118092  118096  118100  118104  118108  118112
  118116  118120  118124  118128  118132  118136  118140  118144  118148  118152
  118156  118160  118164  118168  118172  118176  118180  118184  118188  118192
  118196  118200  118204  118208  118212  118216  118220  118224  118228  118232
  118236  118240  118244  118248  118252  118256  118260  118264  118268  118272
  118276  118280  118284  118288  118292  118296  118300  118304  118308  118312
  118316  118320  118324  118328  118332  118336  118340  118344  118348  118352
  118356  118360  118364  118368  118372  118376  118380  118384  118388  118392
  118396  118400  118404  118408  118412  118416  118420  118424  118428  118432
  118436  118440  118444  118448  118452  118456  118460  118464  118468  118472
  118476  118480  118484  118488  118492  118496  118500  118504  118508  118512
  118516  118520  118524  118528  118532  118536  118540  118544  118548  118552
  118556  118560  118564  118568  118572  118576  118580  118584  118588  118592
  118596  118600  118604  118608  118612  118616  118620  118624  118628  118632
  118636  118640  118644  118648  118652  118656  118660  118664  118668  118672
  118676  118680  118684  118688  118692  118696  118700  118704  118708  118712
  118716  118720  118724  118728  118732  118736  118740  118744  118748  118752
  118756  118760  118764  118768  118772  118776  118780  118784  118788  118792
  118796  118800  118804  118808  118812  118816  118820  118824  118828  118832
  118836  118840  118844  118848  118852  118856  118860  118864  118868  118872
  118876  118880  118884  118888  118892  118896  118900  118904  118908  118912
  118916  118920  118924  118928  118932  118936  118940  118944  118948  118952
  118956  118960  118964  118968  118972  118976  118980  118984  118988  118992
  118996  119000  119004  119008  119012  119016  119020  119024  119028  119032
  119036  119040  119044  119048  119052  119056  119060  119064  119068  119072
  119076  119080  119084  119088  119092  119096  119100  119104  119108  119112
  119116  119120  119124  119128  119132  119136  119140  119144  119148  119152
  119156  119160  119164  119168  119172  119176  119180  119184  119188  119192
  119196  119200  119204  119208  119212  119216  119220  119224  119228  119232
  119236  119240  119244  119248  119252  119256  119260  119264  119268  119272
  119276  119280  119284  119288  119292  119296  119300  119304  119308  119312
  119316  119320  119324  119328  119332  119336  119340  119344  119348  119352
  119356  119360  119364  119368  119372  119376  119380  119384  119388  119392
  119396  119400  119404  119408  119412  119416  119420  119424  119428  119432
  119436  119440  119444  119448  119452  119456  119460  119464  119468  119472
  119476  119480  119484  119488  119492  119496  119500  119504  119508  119512
  119516  119520  119524  119528  119532  119536  119540  119544  119548  119552
  119556  119560  119564  119568  119572  119576  119580  119584  119588  119592
  119596  119600  119604  119608  119612  119616  119620  119624  119628  119632
  119636  119640  119644  119648  119652  119656  119660  119664  119668  119672
  119676  119680  119684  119688  119692  119696  119700  119704  119708  119712
  119716  119720  119724  119728  119732  119736  119740  119744  119748  119752
  119756  119760  119764  119768  119772  119776  119780  119784  119788  119792
  119796  119800  119804  119808  119812  119816  119820  119824  119828  119832
  119836  119840  119844  119848  119852  119856  119860  119864  119868  119872
  119876  119880  119884  119888  119892  119896  119900  119904  119908  119912
  119916  119920  119924  119928  119932  119936  119940  119944  119948  119952
  119956  119960  119964  119968  119972  119976  119980  119984  119988  119992
  119996  120000  120004  120008  120012  120016  120020  120024  120028  120032
  120036  120040  120044  120048  120052  120056  120060  120064  120068  120072
  120076  120080  120084  120088  120092  120096  120100  120104  120108  120112
  120116  120120  120124  120128  120132  120136  120140  120144  120148  120152
  120156  120160  120164  120168  120172  120176  120180  120184  120188  120192
  120196  120200  120204  120208  120212  120216  120220  120224  120228  120232
  120236  120240  120244  120248  120252  120256  120260  120264  120268  120272
  120276  120280  120284  120288  120292  120296  120300  120304  120308  120312
  120316  120320  120324  120328  120332  120336  120340  120344  120348  120352
  120356  120360  120364  120368  120372  120376  120380  120384  120388  120392
  120396  120400  120404  120408  120412  120416  120420  120424  120428  120432
  120436  120440  120444  120448  120452  120456  120460  120464  120468  120472
  120476  120480  120484  120488  120492  120496  120500  120504  120508  120512
  120516  120520  120524  120528  120532  120536  120540  120544  120548  120552
  120556  120560  120564  120568  120572  120576  120580  120584  120588  120592
  120596  120600  120604  120608  120612  120616  120620  120624  120628  120632
  120636  120640  120644  120648  120652  120656  120660  120664  120668  120672
  120676  120680  120684  120688  120692  120696  120700  120704  120708  120712
  120716  120720  120724  120728  120732  120736  120740  120744  120748  120752
  120756  120760  120764  120768  120772  120776  120780  120784  120788  120792
  120796  120800  120804  120808  120812  120816  120820  120824  120828  120832
  120836  120840  120844  120848  120852  120856  120860  120864  120868  120872
  120876  120880  120884  120888  120892  120896  120900  120904  120908  120912
  120916  120920  120924  120928  120932  120936  120940  120944  120948  120952
  120956  120960  120964  120968  120972  120976  120980  120984  120988  120992
  120996  121000  121004  121008  121012  121016  121020  121024  121028  121032
  121036  121040  121044  121048  121052  121056  121060  121064  121068  121072
  121076  121080  121084  121088  121092  121096  121100  121104  121108  121112
  121116  121120  121124  121128  121132  121136  121140  121144  121148  121152
  121156  121160  121164  121168  121172  121176  121180  121184  121188  121192
  121196  121200  121204  121208  121212  121216  121220  121224  121228  121232
  121236  121240  121244  121248  121252  121256  121260  121264  121268  121272
  121276  121280  121284  121288  121292  121296  121300  121304  121308  121312
  121316  121320  121324  121328  121332  121336  121340  121344  121348  121352
  121356  121360  121364  121368  121372  121376  121380  121384  121388  121392
  121396  121400  121404  121408  121412  121416  121420  121424  121428  121432
  121436  121440  121444  121448  121452  121456  121460  121464  121468  121472
  121476  121480  121484  121488  121492  121496  121500  121504  121508  121512
  121516  121520  121524  121528  121532  121536  121540  121544  121548  121552
  121556  121560  121564  121568  121572  121576  121580  121584  121588  121592
  121596  121600  121604  121608  121612  121616  121620  121624  121628  121632
  121636  121640  121644  121648  121652  121656  121660  121664  121668  121672
  121676  121680  121684  121688  121692  121696  121700  121704  121708  121712
  121716  121720  121724  121728  121732  121736  121740  121744  121748  121752
  121756  121760  121764  121768  121772  121776  121780  121784  121788  121792
  121796  121800  121804  121808  121812  121816  121820  121824  121828  121832
  121836  121840  121844  121848  121852  121856  121860  121864  121868  121872
  121876  121880  121884  121888  121892  121896  121900  121904  121908  121912
  121916  121920  121924  121928  121932  121936  121940  121944  121948  121952
  121956  121960  121964  121968  121972  121976  121980  121984  121988  121992
  121996  122000  122004  122008  122012  122016  122020  122024  122028  122032
  122036  122040  122044  122048  122052  122056  122060  122064  122068  122072
  122076  122080  122084  122088  122092  122096  122100  122104  122108  122112
  122116  122120  122124  122128  122132  122136  122140  122144  122148  122152
  122156  122160  122164  122168  122172  122176  122180  122184  122188  122192
  122196  122200  122204  122208  122212  122216  122220  122224  122228  122232
  122236  122240  122244  122248  122252  122256  122260  122264  122268  122272
  122276  122280  122284  122288  122292  122296  122300  122304  122308  122312
  122316  122320  122324  122328  122332  122336  122340  122344  122348  122352
  122356  122360  122364  122368  122372  122376  122380  122384  122388  122392
  122396  122400  122404  122408  122412  122416  122420  122424  122428  122432
  122436  122440  122444  122448  122452  122456  122460  122464  122468  122472
  122476  122480  122484  122488  122492  122496  122500  122504  122508  122512
  122516  122520  122524  122528  122532  122536  122540  122544  122548  122552
  122556  122560  122564  122568  122572  122576  122580  122584  122588  122592
  122596  122600  122604  122608  122612  122616  122620  122624  122628  122632
  122636  122640  122644  122648  122652  122656  122660  122664  122668  122672
  122676  122680  122684  122688  122692  122696  122700  122704  122708  122712
  122716  122720  122724  122728  122732  122736  122740  122744  122748  122752
  122756  122760  122764  122768  122772  122776  122780  122784  122788  122792
  122796  122800  122804  122808  122812  122816  122820  122824  122828  122832
  122836  122840  122844  122848  122852  122856  122860  122864  122868  122872
  122876  122880  122884  122888  122892  122896  122900  122904  122908  122912
  122916  122920  122924  122928  122932  122936  122940  122944  122948  122952
  122956  122960  122964  122968  122972  122976  122980  122984  122988  122992
  122996  123000  123004  123008  123012  123016  123020  123024  123028  123032
  123036  123040  123044  123048  123052  123056  123060  123064  123068  123072
  123076  123080  123084  123088  123092  123096  123100  123104  123108  123112
  123116  123120  123124  123128  123132  123136  123140  123144  123148  123152
  123156  123160  123164  123168  123172  123176  123180  123184  123188  123192
  123196  123200  123204  123208  123212  123216  123220  123224  123228  123232
  123236  123240  123244  123248  123252  123256  123260  123264  123268  123272
  123276  123280  123284  123288  123292  123296  123300  123304  123308  123312
  123316  123320  123324  123328  123332  123336  123340  123344  123348  123352
  123356  123360  123364  123368  123372  123376  123380  123384  123388  123392
  123396  123400  123404  123408  123412  123416  123420  123424  123428  123432
  123436  123440  123444  123448  123452  123456  123460  123464  123468  123472
  123476  123480  123484  123488  123492  123496  123500  123504  123508  123512
  123516  123520  123524  123528  123532  123536  123540  123544  123548  123552
  123556  123560  123564  123568  123572  123576  123580  123584  123588  123592
  123596  123600  123604  123608  123612  123616  123620  123624  123628  123632
  123636  123640  123644  123648  123652  123656  123660  123664  123668  123672
  123676  123680  123684  123688  123692  123696  123700  123704  123708  123712
  123716  123720  123724  123728  123732  123736  123740  123744  123748  123752
  123756  123760  123764  123768  123772  123776  123780  123784  123788  123792
  123796  123800  123804  123808  123812  123816  123820  123824  123828  123832
  123836  123840  123844  123848  123852  123856  123860  123864  123868  123872
  123876  123880  123884  123888  123892  123896  123900  123904  123908  123912
  123916  123920  123924  123928  123932  123936  123940  123944  123948  123952
  123956  123960  123964  123968  123972  123976  123980  123984  123988  123992
  123996  124000  124004  124008  124012  124016  124020  124024  124028  124032
  124036  124040  124044  124048  124052  124056  124060  124064  124068  124072
  124076  124080  124084  124088  124092  124096  124100  124104  124108  124112
  124116  124120  124124  124128  124132  124136  124140  124144  124148  124152
  124156  124160  124164  124168  124172  124176  124180  124184  124188  124192
  124196  124200  124204  124208  124212  124216  124220  124224  124228  124232
  124236  124240  124244  124248  124252  124256  124260  124264  124268  124272
  124276  124280  124284  124288  124292  124296  124300  124304  124308  124312
  124316  124320  124324  124328  124332  124336  124340  124344  124348  124352
  124356  124360  124364  124368  124372  124376  124380  124384  124388  124392
  124396  124400  124404  124408  124412  124416  124420  124424  124428  124432
  124436  124440  124444  124448  124452  124456  124460  124464  124468  124472
  124476  124480  124484  124488  124492  124496  124500  124504  124508  124512
  124516  124520  124524  124528  124532  124536  124540  124544  124548  124552
  124556  124560  124564  124568  124572  124576  124580  124584  124588  124592
  124596  124600  124604  124608  124612  124616  124620  124624  124628  124632
  124636  124640  124644  124648  124652  124656  124660  124664  124668  124672
  124676  124680  124684  124688  124692  124696  124700  124704  124708  124712
  124716  124720  124724  124728  124732  124736  124740  124744  124748  124752
  124756  124760  124764  124768  124772  124776  124780  124784  124788  124792
  124796  124800  124804  124808  124812  124816  124820  124824  124828  124832
  124836  124840  124844  124848  124852  124856  124860  124864  124868  124872
  124876  124880  124884  124888  124892  124896  124900  124904  124908  124912
  124916  124920  124924  124928  124932  124936  124940  124944  124948  124952
  124956  124960  124964  124968  124972  124976  124980  124984  124988  124992
  124996  125000  125004  125008  125012  125016  125020  125024  125028  125032
  125036  125040  125044  125048  125052  125056  125060  125064  125068  125072
  125076  125080  125084  125088  125092  125096  125100  125104  125108  125112
  125116  125120  125124  125128  125132  125136  125140  125144  125148  125152
  125156  125160  125164  125168  125172  125176  125180  125184  125188  125192
  125196  125200  125204  125208  125212  125216  125220  125224  125228  125232
  125236  125240  125244  125248  125252  125256  125260  125264  125268  125272
  125276  125280  125284  125288  125292  125296  125300  125304  125308  125312
  125316  125320  125324  125328  125332  125336  125340  125344  125348  125352
  125356  125360  125364  125368  125372  125376  125380  125384  125388  125392
  125396  125400  125404  125408  125412  125416  125420  125424  125428  125432
  125436  125440  125444  125448  125452  125456  125460  125464  125468  125472
  125476  125480  125484  125488  125492  125496  125500  125504  125508  125512
  125516  125520  125524  125528  125532  125536  125540  125544  125548  125552
  125556  125560  125564  125568  125572  125576  125580  125584  125588  125592
  125596  125600  125604  125608  125612  125616  125620  125624  125628  125632
  125636  125640  125644  125648  125652  125656  125660  125664  125668  125672
  125676  125680  125684  125688  125692  125696  125700  125704  125708  125712
  125716  125720  125724  125728  125732  125736  125740  125744  125748  125752
  125756  125760  125764  125768  125772  125776  125780  125784  125788  125792
  125796  125800  125804  125808  125812  125816  125820  125824  125828  125832
  125836  125840  125844  125848  125852  125856  125860  125864  125868  125872
  125876  125880  125884  125888  125892  125896  125900  125904  125908  125912
  125916  125920  125924  125928  125932  125936  125940  125944  125948  125952
  125956  125960  125964  125968  125972  125976  125980  125984  125988  125992
  125996  126000  126004  126008  126012  126016  126020  126024  126028  126032
  126036  126040  126044  126048  126052  126056  126060  126064  126068  126072
  126076  126080  126084  126088  126092  126096  126100  126104  126108  126112
  126116  126120  126124  126128  126132  126136  126140  126144  126148  126152
  126156  126160  126164  126168  126172  126176  126180  126184  126188  126192
  126196  126200  126204  126208  126212  126216  126220  126224  126228  126232
  126236  126240  126244  126248  126252  126256  126260  126264  126268  126272
  126276  126280  126284  126288  126292  126296  126300  126304  126308  126312
  126316  126320  126324  126328  126332  126336  126340  126344  126348  126352
  126356  126360  126364  126368  126372  126376  126380  126384  126388  126392
  126396  126400  126404  126408  126412  126416  126420  126424  126428  126432
  126436  126440  126444  126448  126452  126456  126460  126464  126468  126472
  126476  126480  126484  126488  126492  126496  126500  126504  126508  126512
  126516  126520  126524  126528  126532  126536  126540  126544  126548  126552
  126556  126560  126564  126568  126572  126576  126580  126584  126588  126592
  126596  126600  126604  126608  126612  126616  126620  126624  126628  126632
  126636  126640  126644  126648  126652  126656  126660  126664  126668  126672
  126676  126680  126684  126688  126692  126696  126700  126704  126708  126712
  126716  126720  126724  126728  126732  126736  126740  126744  126748  126752
  126756  126760  126764  126768  126772  126776  126780  126784  126788  126792
  126796  126800  126804  126808  126812  126816  126820  126824  126828  126832
  126836  126840  126844  126848  126852  126856  126860  126864  126868  126872
  126876  126880  126884  126888  126892  126896  126900  126904  126908  126912
  126916  126920  126924  126928  126932  126936  126940  126944  126948  126952
  126956  126960  126964  126968  126972  126976  126980  126984  126988  126992
  126996  127000  127004  127008  127012  127016  127020  127024  127028  127032
  127036  127040  127044  127048  127052  127056  127060  127064  127068  127072
  127076  127080  127084  127088  127092  127096  127100  127104  127108  127112
  127116  127120  127124  127128  127132  127136  127140  127144  127148  127152
  127156  127160  127164  127168  127172  127176  127180  127184  127188  127192
  127196  127200  127204  127208  127212  127216  127220  127224  127228  127232
  127236  127240  127244  127248  127252  127256  127260  127264  127268  127272
  127276  127280  127284  127288  127292  127296  127300  127304  127308  127312
  127316  127320  127324  127328  127332  127336  127340  127344  127348  127352
  127356  127360  127364  127368  127372  127376  127380  127384  127388  127392
  127396  127400  127404  127408  127412  127416  127420  127424  127428  127432
  127436  127440  127444  127448  127452  127456  127460  127464  127468  127472
  127476  127480  127484  127488  127492  127496  127500  127504  127508  127512
  127516  127520  127524  127528  127532  127536  127540  127544  127548  127552
  127556  127560  127564  127568  127572  127576  127580  127584  127588  127592
  127596  127600  127604  127608  127612  127616  127620  127624  127628  127632
  127636  127640  127644  127648  127652  127656  127660  127664  127668  127672
  127676  127680  127684  127688  127692  127696  127700  127704  127708  127712
  127716  127720  127724  127728  127732  127736  127740  127744  127748  127752
  127756  127760  127764  127768  127772  127776  127780  127784  127788  127792
  127796  127800  127804  127808  127812  127816  127820  127824  127828  127832
  127836  127840  127844  127848  127852  127856  127860  127864  127868  127872
  127876  127880  127884  127888  127892  127896  127900  127904  127908  127912
  127916  127920  127924  127928  127932  127936  127940  127944  127948  127952
  127956  127960  127964  127968  127972  127976  127980  127984  127988  127992
  127996  128000  128004  128008  128012  128016  128020  128024  128028  128032
  128036  128040  128044  128048  128052  128056  128060  128064  128068  128072
  128076  128080  128084  128088  128092  128096  128100  128104  128108  128112
  128116  128120  128124  128128  128132  128136  128140  128144  128148  128152
  128156  128160  128164  128168  128172  128176  128180  128184  128188  128192
  128196  128200  128204  128208  128212  128216  128220  128224  128228  128232
  128236  128240  128244  128248  128252  128256  128260  128264  128268  128272
  128276  128280  128284  128288  128292  128296  128300  128304  128308  128312
  128316  128320  128324  128328  128332  128336  128340  128344  128348  128352
  128356  128360  128364  128368  128372  128376  128380  128384  128388  128392
  128396  128400  128404  128408  128412  128416  128420  128424  128428  128432
  128436  128440  128444  128448  128452  128456  128460  128464  128468  128472
  128476  128480  128484  128488  128492  128496  128500  128504  128508  128512
  128516  128520  128524  128528  128532  128536  128540  128544  128548  128552
  128556  128560  128564  128568  128572  128576  128580  128584  128588  128592
  128596  128600  128604  128608  128612  128616  128620  128624  128628  128632
  128636  128640  128644  128648  128652  128656  128660  128664  128668  128672
  128676  128680  128684  128688  128692  128696  128700  128704  128708  128712
  128716  128720  128724  128728  128732  128736  128740  128744  128748  128752
  128756  128760  128764  128768  128772  128776  128780  128784  128788  128792
  128796  128800  128804  128808  128812  128816  128820  128824  128828  128832
  128836  128840  128844  128848  128852  128856  128860  128864  128868  128872
  128876  128880  128884  128888  128892  128896  128900  128904  128908  128912
  128916  128920  128924  128928  128932  128936  128940  128944  128948  128952
  128956  128960  128964  128968  128972  128976  128980  128984  128988  128992
  128996  129000  129004  129008  129012  129016  129020  129024  129028  129032
  129036  129040  129044  129048  129052  129056  129060  129064  129068  129072
  129076  129080  129084  129088  129092  129096  129100  129104  129108  129112
  129116  129120  129124  129128  129132  129136  129140  129144  129148  129152
  129156  129160  129164  129168  129172  129176  129180  129184  129188  129192
  129196  129200  129204  129208  129212  129216  129220  129224  129228  129232
  129236  129240  129244  129248  129252  129256  129260  129264  129268  129272
  129276  129280  129284  129288  129292  129296  129300  129304  129308  129312
  129316  129320  129324  129328  129332  129336  129340  129344  129348  129352
  129356  129360  129364  129368  129372  129376  129380  129384  129388  129392
  129396  129400  129404  129408  129412  129416  129420  129424  129428  129432
  129436  129440  129444  129448  129452  129456  129460  129464  129468  129472
  129476  129480  129484  129488  129492  129496  129500  129504  129508  129512
  129516  129520  129524  129528  129532  129536  129540  129544  129548  129552
  129556  129560  129564  129568  129572  129576  129580  129584  129588  129592
  129596  129600  129604  129608  129612  129616  129620  129624  129628  129632
  129636  129640  129644  129648  129652  129656  129660  129664  129668  129672
  129676  129680  129684  129688  129692  129696  129700  129704  129708  129712
  129716  129720  129724  129728  129732  129736  129740  129744  129748  129752
  129756  129760  129764  129768  129772  129776  129780  129784  129788  129792
  129796  129800  129804  129808  129812  129816  129820  129824  129828  129832
  129836  129840  129844  129848  129852  129856  129860  129864  129868  129872
  129876  129880  129884  129888  129892  129896  129900  129904  129908  129912
  129916  129920  129924  129928  129932  129936  129940  129944  129948  129952
  129956  129960  129964  129968  129972  129976  129980  129984  129988  129992
  129996  130000  130004  130008  130012  130016  130020  130024  130028  130032
  130036  130040  130044  130048  130052  130056  130060  130064  130068  130072
  130076  130080  130084  130088  130092  130096  130100  130104  130108  130112
  130116  130120  130124  130128  130132  130136  130140  130144  130148  130152
  130156  130160  130164  130168  130172  130176  130180  130184  130188  130192
  130196  130200  130204  130208  130212  130216  130220  130224  130228  130232
  130236  130240  130244  130248  130252  130256  130260  130264  130268  130272
  130276  130280  130284  130288  130292  130296  130300  130304  130308  130312
  130316  130320  130324  130328  130332  130336  130340  130344  130348  130352
  130356  130360  130364  130368  130372  130376  130380  130384  130388  130392
  130396  130400  130404  130408  130412  130416  130420  130424  130428  130432
  130436  130440  130444  130448  130452  130456  130460  130464  130468  130472
  130476  130480  130484  130488  130492  130496  130500  130504  130508  130512
  130516  130520  130524  130528  130532  130536  130540  130544  130548  130552
  130556  130560  130564  130568  130572  130576  130580  130584  130588  130592
  130596  130600  130604  130608  130612  130616  130620  130624  130628  130632
  130636  130640  130644  130648  130652  130656  130660  130664  130668  130672
  130676  130680  130684  130688  130692  130696  130700  130704  130708  130712
  130716  130720  130724  130728  130732  130736  130740  130744  130748  130752
  130756  130760  130764  130768  130772  130776  130780  130784  130788  130792
  130796  130800  130804  130808  130812  130816  130820  130824  130828  130832
  130836  130840  130844  130848  130852  130856  130860  130864  130868  130872
  130876  130880  130884  130888  130892  130896  130900  130904  130908  130912
  130916  130920  130924  130928  130932  130936  130940  130944  130948  130952
  130956  130960  130964  130968  130972  130976  130980  130984  130988  130992
  130996  131000  131004  131008  131012  131016  131020  131024  131028  131032
  131036  131040  131044  131048  131052  131056  131060  131064  131068  131072
  131076  131080  131084  131088  131092  131096  131100  131104  131108  131112
  131116  131120  131124  131128  131132  131136  131140  131144  131148  131152
  131156  131160  131164  131168  131172  131176  131180  131184  131188  131192
  131196  131200  131204  131208  131212  131216  131220  131224  131228  131232
  131236  131240  131244  131248  131252  131256  131260  131264  131268  131272
  131276  131280  131284  131288  131292  131296  131300  131304  131308  131312
  131316  131320  131324  131328  131332  131336  131340  131344  131348  131352
  131356  131360  131364  131368  131372  131376  131380  131384  131388  131392
  131396  131400  131404  131408  131412  131416  131420  131424  131428  131432
  131436  131440  131444  131448  131452  131456  131460  131464  131468  131472
  131476  131480  131484  131488  131492  131496  131500  131504  131508  131512
  131516  131520  131524  131528  131532  131536  131540  131544  131548  131552
  131556  131560  131564  131568  131572  131576  131580  131584  131588  131592
  131596  131600  131604  131608  131612  131616  131620  131624  131628  131632
  131636  131640  131644  131648  131652  131656  131660  131664  131668  131672
  131676  131680  131684  131688  131692  131696  131700  131704  131708  131712
  131716  131720  131724  131728  131732  131736  131740  131744  131748  131752
  131756  131760  131764  131768  131772  131776  131780  131784  131788  131792
  131796  131800  131804  131808  131812  131816  131820  131824  131828  131832
  131836  131840  131844  131848  131852  131856  131860  131864  131868  131872
  131876  131880  131884  131888  131892  131896  131900  131904  131908  131912
  131916  131920  131924  131928  131932  131936  131940  131944  131948  131952
  131956  131960  131964  131968  131972  131976  131980  131984  131988  131992
  131996  132000  132004  132008  132012  132016  132020  132024  132028  132032
  132036  132040  132044  132048  132052  132056  132060  132064  132068  132072
  132076  132080  132084  132088  132092  132096  132100  132104  132108  132112
  132116  132120  132124  132128  132132  132136  132140  132144  132148  132152
  132156  132160  132164  132168  132172  132176  132180  132184  132188  132192
  132196  132200  132204  132208  132212  132216  132220  132224  132228  132232
  132236  132240  132244  132248  132252  132256  132260  132264  132268  132272
  132276  132280  132284  132288  132292  132296  132300  132304  132308  132312
  132316  132320  132324  132328  132332  132336  132340  132344  132348  132352
  132356  132360  132364  132368  132372  132376  132380  132384  132388  132392
  132396  132400  132404  132408  132412  132416  132420  132424  132428  132432
  132436  132440  132444  132448  132452  132456  132460  132464  132468  132472
  132476  132480  132484  132488  132492  132496  132500  132504  132508  132512
  132516  132520  132524  132528  132532  132536  132540  132544  132548  132552
  132556  132560  132564  132568  132572  132576  132580  132584  132588  132592
  132596  132600  132604  132608  132612  132616  132620  132624  132628  132632
  132636  132640  132644  132648  132652  132656  132660  132664  132668  132672
  132676  132680  132684  132688  132692  132696  132700  132704  132708  132712
  132716  132720  132724  132728  132732  132736  132740  132744  132748  132752
  132756  132760  132764  132768  132772  132776  132780  132784  132788  132792
  132796  132800  132804  132808  132812  132816  132820  132824  132828  132832
  132836  132840  132844  132848  132852  132856  132860  132864  132868  132872
  132876  132880  132884  132888  132892  132896  132900  132904  132908  132912
  132916  132920  132924  132928  132932  132936  132940  132944  132948  132952
  132956  132960  132964  132968  132972  132976  132980  132984  132988  132992
  132996  133000  133004  133008  133012  133016  133020  133024  133028  133032
  133036  133040  133044  133048  133052  133056  133060  133064  133068  133072
  133076  133080  133084  133088  133092  133096  133100  133104  133108  133112
  133116  133120  133124  133128  133132  133136  133140  133144  133148  133152
  133156  133160  133164  133168  133172  133176  133180  133184  133188  133192
  133196  133200  133204  133208  133212  133216  133220  133224  133228  133232
  133236  133240  133244  133248  133252  133256  133260  133264  133268  133272
  133276  133280  133284  133288  133292  133296  133300  133304  133308  133312
  133316  133320  133324  133328  133332  133336  133340  133344  133348  133352
  133356  133360  133364  133368  133372  133376  133380  133384  133388  133392
  133396  133400  133404  133408  133412  133416  133420  133424  133428  133432
  133436  133440  133444  133448  133452  133456  133460  133464  133468  133472
  133476  133480  133484  133488  133492  133496  133500  133504  133508  133512
  133516  133520  133524  133528  133532  133536  133540  133544  133548  133552
  133556  133560  133564  133568  133572  133576  133580  133584  133588  133592
  133596  133600  133604  133608  133612  133616  133620  133624  133628  133632
  133636  133640  133644  133648  133652  133656  133660  133664  133668  133672
  133676  133680  133684  133688  133692  133696  133700  133704  133708  133712
  133716  133720  133724  133728  133732  133736  133740  133744  133748  133752
  133756  133760  133764  133768  133772  133776  133780  133784  133788  133792
  133796  133800  133804  133808  133812  133816  133820  133824  133828  133832
  133836  133840  133844  133848  133852  133856  133860  133864  133868  133872
  133876  133880  133884  133888  133892  133896  133900  133904  133908  133912
  133916  133920  133924  133928  133932  133936  133940  133944  133948  133952
  133956  133960  133964  133968  133972  133976  133980  133984  133988  133992
  133996  134000  134004  134008  134012  134016  134020  134024  134028  134032
  134036  134040  134044  134048  134052  134056  134060  134064  134068  134072
  134076  134080  134084  134088  134092  134096  134100  134104  134108  134112
  134116  134120  134124  134128  134132  134136  134140  134144  134148  134152
  134156  134160  134164  134168  134172  134176  134180  134184  134188  134192
  134196  134200  134204  134208  134212  134216  134220  134224  134228  134232
  134236  134240  134244  134248  134252  134256  134260  134264  134268  134272
  134276  134280  134284  134288  134292  134296  134300  134304  134308  134312
  134316  134320  134324  134328  134332  134336  134340  134344  134348  134352
  134356  134360  134364  134368  134372  134376  134380  134384  134388  134392
  134396  134400  134404  134408  134412  134416  134420  134424  134428  134432
  134436  134440  134444  134448  134452  134456  134460  134464  134468  134472
  134476  134480  134484  134488  134492  134496  134500  134504  134508  134512
  134516  134520  134524  134528  134532  134536  134540  134544  134548  134552
  134556  134560  134564  134568  134572  134576  134580  134584  134588  134592
  134596  134600  134604  134608  134612  134616  134620  134624  134628  134632
  134636  134640  134644  134648  134652  134656  134660  134664  134668  134672
  134676  134680  134684  134688  134692  134696  134700  134704  134708  134712
  134716  134720  134724  134728  134732  134736  134740  134744  134748  134752
  134756  134760  134764  134768  134772  134776  134780  134784  134788  134792
  134796  134800  134804  134808  134812  134816  134820  134824  134828  134832
```
