## Supplementary material for "Structure and assembly of an extremely long bacteriophage tail tube": MD Supplemental Files: p74-26_5mer_hmr.prmtop (part 14 of 41)

```
  134836  134840  134844  134848  134852  134856  134860  134864  134868  134872
  134876  134880  134884  134888  134892  134896  134900  134904  134908  134912
  134916  134920  134924  134928  134932  134936  134940  134944  134948  134952
  134956  134960  134964  134968  134972  134976  134980  134984  134988  134992
  134996  135000  135004  135008  135012  135016  135020  135024  135028  135032
  135036  135040  135044  135048  135052  135056  135060  135064  135068  135072
  135076  135080  135084  135088  135092  135096  135100  135104  135108  135112
  135116  135120  135124  135128  135132  135136  135140  135144  135148  135152
  135156  135160  135164  135168  135172  135176  135180  135184  135188  135192
  135196  135200  135204  135208  135212  135216  135220  135224  135228  135232
  135236  135240  135244  135248  135252  135256  135260  135264  135268  135272
  135276  135280  135284  135288  135292  135296  135300  135304  135308  135312
  135316  135320  135324  135328  135332  135336  135340  135344  135348  135352
  135356  135360  135364  135368  135372  135376  135380  135384  135388  135392
  135396  135400  135404  135408  135412  135416  135420  135424  135428  135432
  135436  135440  135444  135448  135452  135456  135460  135464  135468  135472
  135476  135480  135484  135488  135492  135496  135500  135504  135508  135512
  135516  135520  135524  135528  135532  135536  135540  135544  135548  135552
  135556  135560  135564  135568  135572  135576  135580  135584  135588  135592
  135596  135600  135604  135608  135612  135616  135620  135624  135628  135632
  135636  135640  135644  135648  135652  135656  135660  135664  135668  135672
  135676  135680  135684  135688  135692  135696  135700  135704  135708  135712
  135716  135720  135724  135728  135732  135736  135740  135744  135748  135752
  135756  135760  135764  135768  135772  135776  135780  135784  135788  135792
  135796  135800  135804  135808  135812  135816  135820  135824  135828  135832
  135836  135840  135844  135848  135852  135856  135860  135864  135868  135872
  135876  135880  135884  135888  135892  135896  135900  135904  135908  135912
  135916  135920  135924  135928  135932  135936  135940  135944  135948  135952
  135956  135960  135964  135968  135972  135976  135980  135984  135988  135992
  135996  136000  136004  136008  136012  136016  136020  136024  136028  136032
  136036  136040  136044  136048  136052  136056  136060  136064  136068  136072
  136076  136080  136084  136088  136092  136096  136100  136104  136108  136112
  136116  136120  136124  136128  136132  136136  136140  136144  136148  136152
  136156  136160  136164  136168  136172  136176  136180  136184  136188  136192
  136196  136200  136204  136208  136212  136216  136220  136224  136228  136232
  136236  136240  136244  136248  136252  136256  136260  136264  136268  136272
  136276  136280  136284  136288  136292  136296  136300  136304  136308  136312
  136316  136320  136324  136328  136332  136336  136340  136344  136348  136352
  136356  136360  136364  136368  136372  136376  136380  136384  136388  136392
  136396  136400  136404  136408  136412  136416  136420  136424  136428  136432
  136436  136440  136444  136448  136452  136456  136460  136464  136468  136472
  136476  136480  136484  136488  136492  136496  136500  136504  136508  136512
  136516  136520  136524  136528  136532  136536  136540  136544  136548  136552
  136556  136560  136564  136568  136572  136576  136580  136584  136588  136592
  136596  136600  136604  136608  136612  136616  136620  136624  136628  136632
  136636  136640  136644  136648  136652  136656  136660  136664  136668  136672
  136676  136680  136684  136688  136692  136696  136700  136704  136708  136712
  136716  136720  136724  136728  136732  136736  136740  136744  136748  136752
  136756  136760  136764  136768  136772  136776  136780  136784  136788  136792
  136796  136800  136804  136808  136812  136816  136820  136824  136828  136832
  136836  136840  136844  136848  136852  136856  136860  136864  136868  136872
  136876  136880  136884  136888  136892  136896  136900  136904  136908  136912
  136916  136920  136924  136928  136932  136936  136940  136944  136948  136952
  136956  136960  136964  136968  136972  136976  136980  136984  136988  136992
  136996  137000  137004  137008  137012  137016  137020  137024  137028  137032
  137036  137040  137044  137048  137052  137056  137060  137064  137068  137072
  137076  137080  137084  137088  137092  137096  137100  137104  137108  137112
  137116  137120  137124  137128  137132  137136  137140  137144  137148  137152
  137156  137160  137164  137168  137172  137176  137180  137184  137188  137192
  137196  137200  137204  137208  137212  137216  137220  137224  137228  137232
  137236  137240  137244  137248  137252  137256  137260  137264  137268  137272
  137276  137280  137284  137288  137292  137296  137300  137304  137308  137312
  137316  137320  137324  137328  137332  137336  137340  137344  137348  137352
  137356  137360  137364  137368  137372  137376  137380  137384  137388  137392
  137396  137400  137404  137408  137412  137416  137420  137424  137428  137432
  137436  137440  137444  137448  137452  137456  137460  137464  137468  137472
  137476  137480  137484  137488  137492  137496  137500  137504  137508  137512
  137516  137520  137524  137528  137532  137536  137540  137544  137548  137552
  137556  137560  137564  137568  137572  137576  137580  137584  137588  137592
  137596  137600  137604  137608  137612  137616  137620  137624  137628  137632
  137636  137640  137644  137648  137652  137656  137660  137664  137668  137672
  137676  137680  137684  137688  137692  137696  137700  137704  137708  137712
  137716  137720  137724  137728  137732  137736  137740  137744  137748  137752
  137756  137760  137764  137768  137772  137776  137780  137784  137788  137792
  137796  137800  137804  137808  137812  137816  137820  137824  137828  137832
  137836  137840  137844  137848  137852  137856  137860  137864  137868  137872
  137876  137880  137884  137888  137892  137896  137900  137904  137908  137912
  137916  137920  137924  137928  137932  137936  137940  137944  137948  137952
  137956  137960  137964  137968  137972  137976  137980  137984  137988  137992
  137996  138000  138004  138008  138012  138016  138020  138024  138028  138032
  138036  138040  138044  138048  138052  138056  138060  138064  138068  138072
  138076  138080  138084  138088  138092  138096  138100  138104  138108  138112
  138116  138120  138124  138128  138132  138136  138140  138144  138148  138152
  138156  138160  138164  138168  138172  138176  138180  138184  138188  138192
  138196  138200  138204  138208  138212  138216  138220  138224  138228  138232
  138236  138240  138244  138248  138252  138256  138260  138264  138268  138272
  138276  138280  138284  138288  138292  138296  138300  138304  138308  138312
  138316  138320  138324  138328  138332  138336  138340  138344  138348  138352
  138356  138360  138364  138368  138372  138376  138380  138384  138388  138392
  138396  138400  138404  138408  138412  138416  138420  138424  138428  138432
  138436  138440  138444  138448  138452  138456  138460  138464  138468  138472
  138476  138480  138484  138488  138492  138496  138500  138504  138508  138512
  138516  138520  138524  138528  138532  138536  138540  138544  138548  138552
  138556  138560  138564  138568  138572  138576  138580  138584  138588  138592
  138596  138600  138604  138608  138612  138616  138620  138624  138628  138632
  138636  138640  138644  138648  138652  138656  138660  138664  138668  138672
  138676  138680  138684  138688  138692  138696  138700  138704  138708  138712
  138716  138720  138724  138728  138732  138736  138740  138744  138748  138752
  138756  138760  138764  138768  138772  138776  138780  138784  138788  138792
  138796  138800  138804  138808  138812  138816  138820  138824  138828  138832
  138836  138840  138844  138848  138852  138856  138860  138864  138868  138872
  138876  138880  138884  138888  138892  138896  138900  138904  138908  138912
  138916  138920  138924  138928  138932  138936  138940  138944  138948  138952
  138956  138960  138964  138968  138972  138976  138980  138984  138988  138992
  138996  139000  139004  139008  139012  139016  139020  139024  139028  139032
  139036  139040  139044  139048  139052  139056  139060  139064  139068  139072
  139076  139080  139084  139088  139092  139096  139100  139104  139108  139112
  139116  139120  139124  139128  139132  139136  139140  139144  139148  139152
  139156  139160  139164  139168  139172  139176  139180  139184  139188  139192
  139196  139200  139204  139208  139212  139216  139220  139224  139228  139232
  139236  139240  139244  139248  139252  139256  139260  139264  139268  139272
  139276  139280  139284  139288  139292  139296  139300  139304  139308  139312
  139316  139320  139324  139328  139332  139336  139340  139344  139348  139352
  139356  139360  139364  139368  139372  139376  139380  139384  139388  139392
  139396  139400  139404  139408  139412  139416  139420  139424  139428  139432
  139436  139440  139444  139448  139452  139456  139460  139464  139468  139472
  139476  139480  139484  139488  139492  139496  139500  139504  139508  139512
  139516  139520  139524  139528  139532  139536  139540  139544  139548  139552
  139556  139560  139564  139568  139572  139576  139580  139584  139588  139592
  139596  139600  139604  139608  139612  139616  139620  139624  139628  139632
  139636  139640  139644  139648  139652  139656  139660  139664  139668  139672
  139676  139680  139684  139688  139692  139696  139700  139704  139708  139712
  139716  139720  139724  139728  139732  139736  139740  139744  139748  139752
  139756  139760  139764  139768  139772  139776  139780  139784  139788  139792
  139796  139800  139804  139808  139812  139816  139820  139824  139828  139832
  139836  139840  139844  139848  139852  139856  139860  139864  139868  139872
  139876  139880  139884  139888  139892  139896  139900  139904  139908  139912
  139916  139920  139924  139928  139932  139936  139940  139944  139948  139952
  139956  139960  139964  139968  139972  139976  139980  139984  139988  139992
  139996  140000  140004  140008  140012  140016  140020  140024  140028  140032
  140036  140040  140044  140048  140052  140056  140060  140064  140068  140072
  140076  140080  140084  140088  140092  140096  140100  140104  140108  140112
  140116  140120  140124  140128  140132  140136  140140  140144  140148  140152
  140156  140160  140164  140168  140172  140176  140180  140184  140188  140192
  140196  140200  140204  140208  140212  140216  140220  140224  140228  140232
  140236  140240  140244  140248  140252  140256  140260  140264  140268  140272
  140276  140280  140284  140288  140292  140296  140300  140304  140308  140312
  140316  140320  140324  140328  140332  140336  140340  140344  140348  140352
  140356  140360  140364  140368  140372  140376  140380  140384  140388  140392
  140396  140400  140404  140408  140412  140416  140420  140424  140428  140432
  140436  140440  140444  140448  140452  140456  140460  140464  140468  140472
  140476  140480  140484  140488  140492  140496  140500  140504  140508  140512
  140516  140520  140524  140528  140532  140536  140540  140544  140548  140552
  140556  140560  140564  140568  140572  140576  140580  140584  140588  140592
  140596  140600  140604  140608  140612  140616  140620  140624  140628  140632
  140636  140640  140644  140648  140652  140656  140660  140664  140668  140672
  140676  140680  140684  140688  140692  140696  140700  140704  140708  140712
  140716  140720  140724  140728  140732  140736  140740  140744  140748  140752
  140756  140760  140764  140768  140772  140776  140780  140784  140788  140792
  140796  140800  140804  140808  140812  140816  140820  140824  140828  140832
  140836  140840  140844  140848  140852  140856  140860  140864  140868  140872
  140876  140880  140884  140888  140892  140896  140900  140904  140908  140912
  140916  140920  140924  140928  140932  140936  140940  140944  140948  140952
  140956  140960  140964  140968  140972  140976  140980  140984  140988  140992
  140996  141000  141004  141008  141012  141016  141020  141024  141028  141032
  141036  141040  141044  141048  141052  141056  141060  141064  141068  141072
  141076  141080  141084  141088  141092  141096  141100  141104  141108  141112
  141116  141120  141124  141128  141132  141136  141140  141144  141148  141152
  141156  141160  141164  141168  141172  141176  141180  141184  141188  141192
  141196  141200  141204  141208  141212  141216  141220  141224  141228  141232
  141236  141240  141244  141248  141252  141256  141260  141264  141268  141272
  141276  141280  141284  141288  141292  141296  141300  141304  141308  141312
  141316  141320  141324  141328  141332  141336  141340  141344  141348  141352
  141356  141360  141364  141368  141372  141376  141380  141384  141388  141392
  141396  141400  141404  141408  141412  141416  141420  141424  141428  141432
  141436  141440  141444  141448  141452  141456  141460  141464  141468  141472
  141476  141480  141484  141488  141492  141496  141500  141504  141508  141512
  141516  141520  141524  141528  141532  141536  141540  141544  141548  141552
  141556  141560  141564  141568  141572  141576  141580  141584  141588  141592
  141596  141600  141604  141608  141612  141616  141620  141624  141628  141632
  141636  141640  141644  141648  141652  141656  141660  141664  141668  141672
  141676  141680  141684  141688  141692  141696  141700  141704  141708  141712
  141716  141720  141724  141728  141732  141736  141740  141744  141748  141752
  141756  141760  141764  141768  141772  141776  141780  141784  141788  141792
  141796  141800  141804  141808  141812  141816  141820  141824  141828  141832
  141836  141840  141844  141848  141852  141856  141860  141864  141868  141872
  141876  141880  141884  141888  141892  141896  141900  141904  141908  141912
  141916  141920  141924  141928  141932  141936  141940  141944  141948  141952
  141956  141960  141964  141968  141972  141976  141980  141984  141988  141992
  141996  142000  142004  142008  142012  142016  142020  142024  142028  142032
  142036  142040  142044  142048  142052  142056  142060  142064  142068  142072
  142076  142080  142084  142088  142092  142096  142100  142104  142108  142112
  142116  142120  142124  142128  142132  142136  142140  142144  142148  142152
  142156  142160  142164  142168  142172  142176  142180  142184  142188  142192
  142196  142200  142204  142208  142212  142216  142220  142224  142228  142232
  142236  142240  142244  142248  142252  142256  142260  142264  142268  142272
  142276  142280  142284  142288  142292  142296  142300  142304  142308  142312
  142316  142320  142324  142328  142332  142336  142340  142344  142348  142352
  142356  142360  142364  142368  142372  142376  142380  142384  142388  142392
  142396  142400  142404  142408  142412  142416  142420  142424  142428  142432
  142436  142440  142444  142448  142452  142456  142460  142464  142468  142472
  142476  142480  142484  142488  142492  142496  142500  142504  142508  142512
  142516  142520  142524  142528  142532  142536  142540  142544  142548  142552
  142556  142560  142564  142568  142572  142576  142580  142584  142588  142592
  142596  142600  142604  142608  142612  142616  142620  142624  142628  142632
  142636  142640  142644  142648  142652  142656  142660  142664  142668  142672
  142676  142680  142684  142688  142692  142696  142700  142704  142708  142712
  142716  142720  142724  142728  142732  142736  142740  142744  142748  142752
  142756  142760  142764  142768  142772  142776  142780  142784  142788  142792
  142796  142800  142804  142808  142812  142816  142820  142824  142828  142832
  142836  142840  142844  142848  142852  142856  142860  142864  142868  142872
  142876  142880  142884  142888  142892  142896  142900  142904  142908  142912
  142916  142920  142924  142928  142932  142936  142940  142944  142948  142952
  142956  142960  142964  142968  142972  142976  142980  142984  142988  142992
  142996  143000  143004  143008  143012  143016  143020  143024  143028  143032
  143036  143040  143044  143048  143052  143056  143060  143064  143068  143072
  143076  143080  143084  143088  143092  143096  143100  143104  143108  143112
  143116  143120  143124  143128  143132  143136  143140  143144  143148  143152
  143156  143160  143164  143168  143172  143176  143180  143184  143188  143192
  143196  143200  143204  143208  143212  143216  143220  143224  143228  143232
  143236  143240  143244  143248  143252  143256  143260  143264  143268  143272
  143276  143280  143284  143288  143292  143296  143300  143304  143308  143312
  143316  143320  143324  143328  143332  143336  143340  143344  143348  143352
  143356  143360  143364  143368  143372  143376  143380  143384  143388  143392
  143396  143400  143404  143408  143412  143416  143420  143424  143428  143432
  143436  143440  143444  143448  143452  143456  143460  143464  143468  143472
  143476  143480  143484  143488  143492  143496  143500  143504  143508  143512
  143516  143520  143524  143528  143532  143536  143540  143544  143548  143552
  143556  143560  143564  143568  143572  143576  143580  143584  143588  143592
  143596  143600  143604  143608  143612  143616  143620  143624  143628  143632
  143636  143640  143644  143648  143652  143656  143660  143664  143668  143672
  143676  143680  143684  143688  143692  143696  143700  143704  143708  143712
  143716  143720  143724  143728  143732  143736  143740  143744  143748  143752
  143756  143760  143764  143768  143772  143776  143780  143784  143788  143792
  143796  143800  143804  143808  143812  143816  143820  143824  143828  143832
  143836  143840  143844  143848  143852  143856  143860  143864  143868  143872
  143876  143880  143884  143888  143892  143896  143900  143904  143908  143912
  143916  143920  143924  143928  143932  143936  143940  143944  143948  143952
  143956  143960  143964  143968  143972  143976  143980  143984  143988  143992
  143996  144000  144004  144008  144012  144016  144020  144024  144028  144032
  144036  144040  144044  144048  144052  144056  144060  144064  144068  144072
  144076  144080  144084  144088  144092  144096  144100  144104  144108  144112
  144116  144120  144124  144128  144132  144136  144140  144144  144148  144152
  144156  144160  144164  144168  144172  144176  144180  144184  144188  144192
  144196  144200  144204  144208  144212  144216  144220  144224  144228  144232
  144236  144240  144244  144248  144252  144256  144260  144264  144268  144272
  144276  144280  144284  144288  144292  144296  144300  144304  144308  144312
  144316  144320  144324  144328  144332  144336  144340  144344  144348  144352
  144356  144360  144364  144368  144372  144376  144380  144384  144388  144392
  144396  144400  144404  144408  144412  144416  144420  144424  144428  144432
  144436  144440  144444  144448  144452  144456  144460  144464  144468  144472
  144476  144480  144484  144488  144492  144496  144500  144504  144508  144512
  144516  144520  144524  144528  144532  144536  144540  144544  144548  144552
  144556  144560  144564  144568  144572  144576  144580  144584  144588  144592
  144596  144600  144604  144608  144612  144616  144620  144624  144628  144632
  144636  144640  144644  144648  144652  144656  144660  144664  144668  144672
  144676  144680  144684  144688  144692  144696  144700  144704  144708  144712
  144716  144720  144724  144728  144732  144736  144740  144744  144748  144752
  144756  144760  144764  144768  144772  144776  144780  144784  144788  144792
  144796  144800  144804  144808  144812  144816  144820  144824  144828  144832
  144836  144840  144844  144848  144852  144856  144860  144864  144868  144872
  144876  144880  144884  144888  144892  144896  144900  144904  144908  144912
  144916  144920  144924  144928  144932  144936  144940  144944  144948  144952
  144956  144960  144964  144968  144972  144976  144980  144984  144988  144992
  144996  145000  145004  145008  145012  145016  145020  145024  145028  145032
  145036  145040  145044  145048  145052  145056  145060  145064  145068  145072
  145076  145080  145084  145088  145092  145096  145100  145104  145108  145112
  145116  145120  145124  145128  145132  145136  145140  145144  145148  145152
  145156  145160  145164  145168  145172  145176  145180  145184  145188  145192
  145196  145200  145204  145208  145212  145216  145220  145224  145228  145232
  145236  145240  145244  145248  145252  145256  145260  145264  145268  145272
  145276  145280  145284  145288  145292  145296  145300  145304  145308  145312
  145316  145320  145324  145328  145332  145336  145340  145344  145348  145352
  145356  145360  145364  145368  145372  145376  145380  145384  145388  145392
  145396  145400  145404  145408  145412  145416  145420  145424  145428  145432
  145436  145440  145444  145448  145452  145456  145460  145464  145468  145472
  145476  145480  145484  145488  145492  145496  145500  145504  145508  145512
  145516  145520  145524  145528  145532  145536  145540  145544  145548  145552
  145556  145560  145564  145568  145572  145576  145580  145584  145588  145592
  145596  145600  145604  145608  145612  145616  145620  145624  145628  145632
  145636  145640  145644  145648  145652  145656  145660  145664  145668  145672
  145676  145680  145684  145688  145692  145696  145700  145704  145708  145712
  145716  145720  145724  145728  145732  145736  145740  145744  145748  145752
  145756  145760  145764  145768  145772  145776  145780  145784  145788  145792
  145796  145800  145804  145808  145812  145816  145820  145824  145828  145832
  145836  145840  145844  145848  145852  145856  145860  145864  145868  145872
  145876  145880  145884  145888  145892  145896  145900  145904  145908  145912
  145916  145920  145924  145928  145932  145936  145940  145944  145948  145952
  145956  145960  145964  145968  145972  145976  145980  145984  145988  145992
  145996  146000  146004  146008  146012  146016  146020  146024  146028  146032
  146036  146040  146044  146048  146052  146056  146060  146064  146068  146072
  146076  146080  146084  146088  146092  146096  146100  146104  146108  146112
  146116  146120  146124  146128  146132  146136  146140  146144  146148  146152
  146156  146160  146164  146168  146172  146176  146180  146184  146188  146192
  146196  146200  146204  146208  146212  146216  146220  146224  146228  146232
  146236  146240  146244  146248  146252  146256  146260  146264  146268  146272
  146276  146280  146284  146288  146292  146296  146300  146304  146308  146312
  146316  146320  146324  146328  146332  146336  146340  146344  146348  146352
  146356  146360  146364  146368  146372  146376  146380  146384  146388  146392
  146396  146400  146404  146408  146412  146416  146420  146424  146428  146432
  146436  146440  146444  146448  146452  146456  146460  146464  146468  146472
  146476  146480  146484  146488  146492  146496  146500  146504  146508  146512
  146516  146520  146524  146528  146532  146536  146540  146544  146548  146552
  146556  146560  146564  146568  146572  146576  146580  146584  146588  146592
  146596  146600  146604  146608  146612  146616  146620  146624  146628  146632
  146636  146640  146644  146648  146652  146656  146660  146664  146668  146672
  146676  146680  146684  146688  146692  146696  146700  146704  146708  146712
  146716  146720  146724  146728  146732  146736  146740  146744  146748  146752
  146756  146760  146764  146768  146772  146776  146780  146784  146788  146792
  146796  146800  146804  146808  146812  146816  146820  146824  146828  146832
  146836  146840  146844  146848  146852  146856  146860  146864  146868  146872
  146876  146880  146884  146888  146892  146896  146900  146904  146908  146912
  146916  146920  146924  146928  146932  146936  146940  146944  146948  146952
  146956  146960  146964  146968  146972  146976  146980  146984  146988  146992
  146996  147000  147004  147008  147012  147016  147020  147024  147028  147032
  147036  147040  147044  147048  147052  147056  147060  147064  147068  147072
  147076  147080  147084  147088  147092  147096  147100  147104  147108  147112
  147116  147120  147124  147128  147132  147136  147140  147144  147148  147152
  147156  147160  147164  147168  147172  147176  147180  147184  147188  147192
  147196  147200  147204  147208  147212  147216  147220  147224  147228  147232
  147236  147240  147244  147248  147252  147256  147260  147264  147268  147272
  147276  147280  147284  147288  147292  147296  147300  147304  147308  147312
  147316  147320  147324  147328  147332  147336  147340  147344  147348  147352
  147356  147360  147364  147368  147372  147376  147380  147384  147388  147392
  147396  147400  147404  147408  147412  147416  147420  147424  147428  147432
  147436  147440  147444  147448  147452  147456  147460  147464  147468  147472
  147476  147480  147484  147488  147492  147496  147500  147504  147508  147512
  147516  147520  147524  147528  147532  147536  147540  147544  147548  147552
  147556  147560  147564  147568  147572  147576  147580  147584  147588  147592
  147596  147600  147604  147608  147612  147616  147620  147624  147628  147632
  147636  147640  147644  147648  147652  147656  147660  147664  147668  147672
  147676  147680  147684  147688  147692  147696  147700  147704  147708  147712
  147716  147720  147724  147728  147732  147736  147740  147744  147748  147752
  147756  147760  147764  147768  147772  147776  147780  147784  147788  147792
  147796  147800  147804  147808  147812  147816  147820  147824  147828  147832
  147836  147840  147844  147848  147852  147856  147860  147864  147868  147872
  147876  147880  147884  147888  147892  147896  147900  147904  147908  147912
  147916  147920  147924  147928  147932  147936  147940  147944  147948  147952
  147956  147960  147964  147968  147972  147976  147980  147984  147988  147992
  147996  148000  148004  148008  148012  148016  148020  148024  148028  148032
  148036  148040  148044  148048  148052  148056  148060  148064  148068  148072
  148076  148080  148084  148088  148092  148096  148100  148104  148108  148112
  148116  148120  148124  148128  148132  148136  148140  148144  148148  148152
  148156  148160  148164  148168  148172  148176  148180  148184  148188  148192
  148196  148200  148204  148208  148212  148216  148220  148224  148228  148232
  148236  148240  148244  148248  148252  148256  148260  148264  148268  148272
  148276  148280  148284  148288  148292  148296  148300  148304  148308  148312
  148316  148320  148324  148328  148332  148336  148340  148344  148348  148352
  148356  148360  148364  148368  148372  148376  148380  148384  148388  148392
  148396  148400  148404  148408  148412  148416  148420  148424  148428  148432
  148436  148440  148444  148448  148452  148456  148460  148464  148468  148472
  148476  148480  148484  148488  148492  148496  148500  148504  148508  148512
  148516  148520  148524  148528  148532  148536  148540  148544  148548  148552
  148556  148560  148564  148568  148572  148576  148580  148584  148588  148592
  148596  148600  148604  148608  148612  148616  148620  148624  148628  148632
  148636  148640  148644  148648  148652  148656  148660  148664  148668  148672
  148676  148680  148684  148688  148692  148696  148700  148704  148708  148712
  148716  148720  148724  148728  148732  148736  148740  148744  148748  148752
  148756  148760  148764  148768  148772  148776  148780  148784  148788  148792
  148796  148800  148804  148808  148812  148816  148820  148824  148828  148832
  148836  148840  148844  148848  148852  148856  148860  148864  148868  148872
  148876  148880  148884  148888  148892  148896  148900  148904  148908  148912
  148916  148920  148924  148928  148932  148936  148940  148944  148948  148952
  148956  148960  148964  148968  148972  148976  148980  148984  148988  148992
  148996  149000  149004  149008  149012  149016  149020  149024  149028  149032
  149036  149040  149044  149048  149052  149056  149060  149064  149068  149072
  149076  149080  149084  149088  149092  149096  149100  149104  149108  149112
  149116  149120  149124  149128  149132  149136  149140  149144  149148  149152
  149156  149160  149164  149168  149172  149176  149180  149184  149188  149192
  149196  149200  149204  149208  149212  149216  149220  149224  149228  149232
  149236  149240  149244  149248  149252  149256  149260  149264  149268  149272
  149276  149280  149284  149288  149292  149296  149300  149304  149308  149312
  149316  149320  149324  149328  149332  149336  149340  149344  149348  149352
  149356  149360  149364  149368  149372  149376  149380  149384  149388  149392
  149396  149400  149404  149408  149412  149416  149420  149424  149428  149432
  149436  149440  149444  149448  149452  149456  149460  149464  149468  149472
  149476  149480  149484  149488  149492  149496  149500  149504  149508  149512
  149516  149520  149524  149528  149532  149536  149540  149544  149548  149552
  149556  149560  149564  149568  149572  149576  149580  149584  149588  149592
  149596  149600  149604  149608  149612  149616  149620  149624  149628  149632
  149636  149640  149644  149648  149652  149656  149660  149664  149668  149672
  149676  149680  149684  149688  149692  149696  149700  149704  149708  149712
  149716  149720  149724  149728  149732  149736  149740  149744  149748  149752
  149756  149760  149764  149768  149772  149776  149780  149784  149788  149792
  149796  149800  149804  149808  149812  149816  149820  149824  149828  149832
  149836  149840  149844  149848  149852  149856  149860  149864  149868  149872
  149876  149880  149884  149888  149892  149896  149900  149904  149908  149912
  149916  149920  149924  149928  149932  149936  149940  149944  149948  149952
  149956  149960  149964  149968  149972  149976  149980  149984  149988  149992
  149996  150000  150004  150008  150012  150016  150020  150024  150028  150032
  150036  150040  150044  150048  150052  150056  150060  150064  150068  150072
  150076  150080  150084  150088  150092  150096  150100  150104  150108  150112
  150116  150120  150124  150128  150132  150136  150140  150144  150148  150152
  150156  150160  150164  150168  150172  150176  150180  150184  150188  150192
  150196  150200  150204  150208  150212  150216  150220  150224  150228  150232
  150236  150240  150244  150248  150252  150256  150260  150264  150268  150272
  150276  150280  150284  150288  150292  150296  150300  150304  150308  150312
  150316  150320  150324  150328  150332  150336  150340  150344  150348  150352
  150356  150360  150364  150368  150372  150376  150380  150384  150388  150392
  150396  150400  150404  150408  150412  150416  150420  150424  150428  150432
  150436  150440  150444  150448  150452  150456  150460  150464  150468  150472
  150476  150480  150484  150488  150492  150496  150500  150504  150508  150512
  150516  150520  150524  150528  150532  150536  150540  150544  150548  150552
  150556  150560  150564  150568  150572  150576  150580  150584  150588  150592
  150596  150600  150604  150608  150612  150616  150620  150624  150628  150632
  150636  150640  150644  150648  150652  150656  150660  150664  150668  150672
  150676  150680  150684  150688  150692  150696  150700  150704  150708  150712
  150716  150720  150724  150728  150732  150736  150740  150744  150748  150752
  150756  150760  150764  150768  150772  150776  150780  150784  150788  150792
  150796  150800  150804  150808  150812  150816  150820  150824  150828  150832
  150836  150840  150844  150848  150852  150856  150860  150864  150868  150872
  150876  150880  150884  150888  150892  150896  150900  150904  150908  150912
  150916  150920  150924  150928  150932  150936  150940  150944  150948  150952
  150956  150960  150964  150968  150972  150976  150980  150984  150988  150992
  150996  151000  151004  151008  151012  151016  151020  151024  151028  151032
  151036  151040  151044  151048  151052  151056  151060  151064  151068  151072
  151076  151080  151084  151088  151092  151096  151100  151104  151108  151112
  151116  151120  151124  151128  151132  151136  151140  151144  151148  151152
  151156  151160  151164  151168  151172  151176  151180  151184  151188  151192
  151196  151200  151204  151208  151212  151216  151220  151224  151228  151232
  151236  151240  151244  151248  151252  151256  151260  151264  151268  151272
  151276  151280  151284  151288  151292  151296  151300  151304  151308  151312
  151316  151320  151324  151328  151332  151336  151340  151344  151348  151352
  151356  151360  151364  151368  151372  151376  151380  151384  151388  151392
  151396  151400  151404  151408  151412  151416  151420  151424  151428  151432
  151436  151440  151444  151448  151452  151456  151460  151464  151468  151472
  151476  151480  151484  151488  151492  151496  151500  151504  151508  151512
  151516  151520  151524  151528  151532  151536  151540  151544  151548  151552
  151556  151560  151564  151568  151572  151576  151580  151584  151588  151592
  151596  151600  151604  151608  151612  151616  151620  151624  151628  151632
  151636  151640  151644  151648  151652  151656  151660  151664  151668  151672
  151676  151680  151684  151688  151692  151696  151700  151704  151708  151712
  151716  151720  151724  151728  151732  151736  151740  151744  151748  151752
  151756  151760  151764  151768  151772  151776  151780  151784  151788  151792
  151796  151800  151804  151808  151812  151816  151820  151824  151828  151832
  151836  151840  151844  151848  151852  151856  151860  151864  151868  151872
  151876  151880  151884  151888  151892  151896  151900  151904  151908  151912
  151916  151920  151924  151928  151932  151936  151940  151944  151948  151952
  151956  151960  151964  151968  151972  151976  151980  151984  151988  151992
  151996  152000  152004  152008  152012  152016  152020  152024  152028  152032
  152036  152040  152044  152048  152052  152056  152060  152064  152068  152072
  152076  152080  152084  152088  152092  152096  152100  152104  152108  152112
  152116  152120  152124  152128  152132  152136  152140  152144  152148  152152
  152156  152160  152164  152168  152172  152176  152180  152184  152188  152192
  152196  152200  152204  152208  152212  152216  152220  152224  152228  152232
  152236  152240  152244  152248  152252  152256  152260  152264  152268  152272
  152276  152280  152284  152288  152292  152296  152300  152304  152308  152312
  152316  152320  152324  152328  152332  152336  152340  152344  152348  152352
  152356  152360  152364  152368  152372  152376  152380  152384  152388  152392
  152396  152400  152404  152408  152412  152416  152420  152424  152428  152432
  152436  152440  152444  152448  152452  152456  152460  152464  152468  152472
  152476  152480  152484  152488  152492  152496  152500  152504  152508  152512
  152516  152520  152524  152528  152532  152536  152540  152544  152548  152552
  152556  152560  152564  152568  152572  152576  152580  152584  152588  152592
  152596  152600  152604  152608  152612  152616  152620  152624  152628  152632
  152636  152640  152644  152648  152652  152656  152660  152664  152668  152672
  152676  152680  152684  152688  152692  152696  152700  152704  152708  152712
  152716  152720  152724  152728  152732  152736  152740  152744  152748  152752
  152756  152760  152764  152768  152772  152776  152780  152784  152788  152792
  152796  152800  152804  152808  152812  152816  152820  152824  152828  152832
  152836  152840  152844  152848  152852  152856  152860  152864  152868  152872
  152876  152880  152884  152888  152892  152896  152900  152904  152908  152912
  152916  152920  152924  152928  152932  152936  152940  152944  152948  152952
  152956  152960  152964  152968  152972  152976  152980  152984  152988  152992
  152996  153000  153004  153008  153012  153016  153020  153024  153028  153032
  153036  153040  153044  153048  153052  153056  153060  153064  153068  153072
  153076  153080  153084  153088  153092  153096  153100  153104  153108  153112
  153116  153120  153124  153128  153132  153136  153140  153144  153148  153152
  153156  153160  153164  153168  153172  153176  153180  153184  153188  153192
  153196  153200  153204  153208  153212  153216  153220  153224  153228  153232
  153236  153240  153244  153248  153252  153256  153260  153264  153268  153272
  153276  153280  153284  153288  153292  153296  153300  153304  153308  153312
  153316  153320  153324  153328  153332  153336  153340  153344  153348  153352
  153356  153360  153364  153368  153372  153376  153380  153384  153388  153392
  153396  153400  153404  153408  153412  153416  153420  153424  153428  153432
  153436  153440  153444  153448  153452  153456  153460  153464  153468  153472
  153476  153480  153484  153488  153492  153496  153500  153504  153508  153512
  153516  153520  153524  153528  153532  153536  153540  153544  153548  153552
  153556  153560  153564  153568  153572  153576  153580  153584  153588  153592
  153596  153600  153604  153608  153612  153616  153620  153624  153628  153632
  153636  153640  153644  153648  153652  153656  153660  153664  153668  153672
  153676  153680  153684  153688  153692  153696  153700  153704  153708  153712
  153716  153720  153724  153728  153732  153736  153740  153744  153748  153752
  153756  153760  153764  153768  153772  153776  153780  153784  153788  153792
  153796  153800  153804  153808  153812  153816  153820  153824  153828  153832
  153836  153840  153844  153848  153852  153856  153860  153864  153868  153872
  153876  153880  153884  153888  153892  153896  153900  153904  153908  153912
  153916  153920  153924  153928  153932  153936  153940  153944  153948  153952
  153956  153960  153964  153968  153972  153976  153980  153984  153988  153992
  153996  154000  154004  154008  154012  154016  154020  154024  154028  154032
  154036  154040  154044  154048  154052  154056  154060  154064  154068  154072
  154076  154080  154084  154088  154092  154096  154100  154104  154108  154112
  154116  154120  154124  154128  154132  154136  154140  154144  154148  154152
  154156  154160  154164  154168  154172  154176  154180  154184  154188  154192
  154196  154200  154204  154208  154212  154216  154220  154224  154228  154232
  154236  154240  154244  154248  154252  154256  154260  154264  154268  154272
  154276  154280  154284  154288  154292  154296  154300  154304  154308  154312
  154316  154320  154324  154328  154332  154336  154340  154344  154348  154352
  154356  154360  154364  154368  154372  154376  154380  154384  154388  154392
  154396  154400  154404  154408  154412  154416  154420  154424  154428  154432
  154436  154440  154444  154448  154452  154456  154460  154464  154468  154472
  154476  154480  154484  154488  154492  154496  154500  154504  154508  154512
  154516  154520  154524  154528  154532  154536  154540  154544  154548  154552
  154556  154560  154564  154568  154572  154576  154580  154584  154588  154592
  154596  154600  154604  154608  154612  154616  154620  154624  154628  154632
  154636  154640  154644  154648  154652  154656  154660  154664  154668  154672
  154676  154680  154684  154688  154692  154696  154700  154704  154708  154712
  154716  154720  154724  154728  154732  154736  154740  154744  154748  154752
  154756  154760  154764  154768  154772  154776  154780  154784  154788  154792
  154796  154800  154804  154808  154812  154816  154820  154824  154828  154832
  154836  154840  154844  154848  154852  154856  154860  154864  154868  154872
  154876  154880  154884  154888  154892  154896  154900  154904  154908  154912
  154916  154920  154924  154928  154932  154936  154940  154944  154948  154952
  154956  154960  154964  154968  154972  154976  154980  154984  154988  154992
  154996  155000  155004  155008  155012  155016  155020  155024  155028  155032
  155036  155040  155044  155048  155052  155056  155060  155064  155068  155072
  155076  155080  155084  155088  155092  155096  155100  155104  155108  155112
  155116  155120  155124  155128  155132  155136  155140  155144  155148  155152
  155156  155160  155164  155168  155172  155176  155180  155184  155188  155192
  155196  155200  155204  155208  155212  155216  155220  155224  155228  155232
  155236  155240  155244  155248  155252  155256  155260  155264  155268  155272
  155276  155280  155284  155288  155292  155296  155300  155304  155308  155312
  155316  155320  155324  155328  155332  155336  155340  155344  155348  155352
  155356  155360  155364  155368  155372  155376  155380  155384  155388  155392
  155396  155400  155404  155408  155412  155416  155420  155424  155428  155432
  155436  155440  155444  155448  155452  155456  155460  155464  155468  155472
  155476  155480  155484  155488  155492  155496  155500  155504  155508  155512
  155516  155520  155524  155528  155532  155536  155540  155544  155548  155552
  155556  155560  155564  155568  155572  155576  155580  155584  155588  155592
  155596  155600  155604  155608  155612  155616  155620  155624  155628  155632
  155636  155640  155644  155648  155652  155656  155660  155664  155668  155672
  155676  155680  155684  155688  155692  155696  155700  155704  155708  155712
  155716  155720  155724  155728  155732  155736  155740  155744  155748  155752
  155756  155760  155764  155768  155772  155776  155780  155784  155788  155792
  155796  155800  155804  155808  155812  155816  155820  155824  155828  155832
  155836  155840  155844  155848  155852  155856  155860  155864  155868  155872
  155876  155880  155884  155888  155892  155896  155900  155904  155908  155912
  155916  155920  155924  155928  155932  155936  155940  155944  155948  155952
  155956  155960  155964  155968  155972  155976  155980  155984  155988  155992
  155996  156000  156004  156008  156012  156016  156020  156024  156028  156032
  156036  156040  156044  156048  156052  156056  156060  156064  156068  156072
  156076  156080  156084  156088  156092  156096  156100  156104  156108  156112
  156116  156120  156124  156128  156132  156136  156140  156144  156148  156152
  156156  156160  156164  156168  156172  156176  156180  156184  156188  156192
  156196  156200  156204  156208  156212  156216  156220  156224  156228  156232
  156236  156240  156244  156248  156252  156256  156260  156264  156268  156272
  156276  156280  156284  156288  156292  156296  156300  156304  156308  156312
  156316  156320  156324  156328  156332  156336  156340  156344  156348  156352
  156356  156360  156364  156368  156372  156376  156380  156384  156388  156392
  156396  156400  156404  156408  156412  156416  156420  156424  156428  156432
  156436  156440  156444  156448  156452  156456  156460  156464  156468  156472
  156476  156480  156484  156488  156492  156496  156500  156504  156508  156512
  156516  156520  156524  156528  156532  156536  156540  156544  156548  156552
  156556  156560  156564  156568  156572  156576  156580  156584  156588  156592
  156596  156600  156604  156608  156612  156616  156620  156624  156628  156632
  156636  156640  156644  156648  156652  156656  156660  156664  156668  156672
  156676  156680  156684  156688  156692  156696  156700  156704  156708  156712
  156716  156720  156724  156728  156732  156736  156740  156744  156748  156752
  156756  156760  156764  156768  156772  156776  156780  156784  156788  156792
  156796  156800  156804  156808  156812  156816  156820  156824  156828  156832
  156836  156840  156844  156848  156852  156856  156860  156864  156868  156872
  156876  156880  156884  156888  156892  156896  156900  156904  156908  156912
  156916  156920  156924  156928  156932  156936  156940  156944  156948  156952
  156956  156960  156964  156968  156972  156976  156980  156984  156988  156992
  156996  157000  157004  157008  157012  157016  157020  157024  157028  157032
  157036  157040  157044  157048  157052  157056  157060  157064  157068  157072
  157076  157080  157084  157088  157092  157096  157100  157104  157108  157112
  157116  157120  157124  157128  157132  157136  157140  157144  157148  157152
  157156  157160  157164  157168  157172  157176  157180  157184  157188  157192
  157196  157200  157204  157208  157212  157216  157220  157224  157228  157232
  157236  157240  157244  157248  157252  157256  157260  157264  157268  157272
  157276  157280  157284  157288  157292  157296  157300  157304  157308  157312
  157316  157320  157324  157328  157332  157336  157340  157344  157348  157352
  157356  157360  157364  157368  157372  157376  157380  157384  157388  157392
  157396  157400  157404  157408  157412  157416  157420  157424  157428  157432
  157436  157440  157444  157448  157452  157456  157460  157464  157468  157472
  157476  157480  157484  157488  157492  157496  157500  157504  157508  157512
  157516  157520  157524  157528  157532  157536  157540  157544  157548  157552
  157556  157560  157564  157568  157572  157576  157580  157584  157588  157592
  157596  157600  157604  157608  157612  157616  157620  157624  157628  157632
  157636  157640  157644  157648  157652  157656  157660  157664  157668  157672
  157676  157680  157684  157688  157692  157696  157700  157704  157708  157712
  157716  157720  157724  157728  157732  157736  157740  157744  157748  157752
  157756  157760  157764  157768  157772  157776  157780  157784  157788  157792
  157796  157800  157804  157808  157812  157816  157820  157824  157828  157832
  157836  157840  157844  157848  157852  157856  157860  157864  157868  157872
  157876  157880  157884  157888  157892  157896  157900  157904  157908  157912
  157916  157920  157924  157928  157932  157936  157940  157944  157948  157952
  157956  157960  157964  157968  157972  157976  157980  157984  157988  157992
  157996  158000  158004  158008  158012  158016  158020  158024  158028  158032
  158036  158040  158044  158048  158052  158056  158060  158064  158068  158072
  158076  158080  158084  158088  158092  158096  158100  158104  158108  158112
  158116  158120  158124  158128  158132  158136  158140  158144  158148  158152
  158156  158160  158164  158168  158172  158176  158180  158184  158188  158192
  158196  158200  158204  158208  158212  158216  158220  158224  158228  158232
  158236  158240  158244  158248  158252  158256  158260  158264  158268  158272
  158276  158280  158284  158288  158292  158296  158300  158304  158308  158312
  158316  158320  158324  158328  158332  158336  158340  158344  158348  158352
  158356  158360  158364  158368  158372  158376  158380  158384  158388  158392
  158396  158400  158404  158408  158412  158416  158420  158424  158428  158432
  158436  158440  158444  158448  158452  158456  158460  158464  158468  158472
  158476  158480  158484  158488  158492  158496  158500  158504  158508  158512
  158516  158520  158524  158528  158532  158536  158540  158544  158548  158552
  158556  158560  158564  158568  158572  158576  158580  158584  158588  158592
  158596  158600  158604  158608  158612  158616  158620  158624  158628  158632
  158636  158640  158644  158648  158652  158656  158660  158664  158668  158672
  158676  158680  158684  158688  158692  158696  158700  158704  158708  158712
  158716  158720  158724  158728  158732  158736  158740  158744  158748  158752
  158756  158760  158764  158768  158772  158776  158780  158784  158788  158792
  158796  158800  158804  158808  158812  158816  158820  158824  158828  158832
  158836  158840  158844  158848  158852  158856  158860  158864  158868  158872
  158876  158880  158884  158888  158892  158896  158900  158904  158908  158912
  158916  158920  158924  158928  158932  158936  158940  158944  158948  158952
  158956  158960  158964  158968  158972  158976  158980  158984  158988  158992
  158996  159000  159004  159008  159012  159016  159020  159024  159028  159032
  159036  159040  159044  159048  159052  159056  159060  159064  159068  159072
  159076  159080  159084  159088  159092  159096  159100  159104  159108  159112
  159116  159120  159124  159128  159132  159136  159140  159144  159148  159152
  159156  159160  159164  159168  159172  159176  159180  159184  159188  159192
  159196  159200  159204  159208  159212  159216  159220  159224  159228  159232
  159236  159240  159244  159248  159252  159256  159260  159264  159268  159272
  159276  159280  159284  159288  159292  159296  159300  159304  159308  159312
  159316  159320  159324  159328  159332  159336  159340  159344  159348  159352
  159356  159360  159364  159368  159372  159376  159380  159384  159388  159392
  159396  159400  159404  159408  159412  159416  159420  159424  159428  159432
  159436  159440  159444  159448  159452  159456  159460  159464  159468  159472
  159476  159480  159484  159488  159492  159496  159500  159504  159508  159512
  159516  159520  159524  159528  159532  159536  159540  159544  159548  159552
  159556  159560  159564  159568  159572  159576  159580  159584  159588  159592
  159596  159600  159604  159608  159612  159616  159620  159624  159628  159632
  159636  159640  159644  159648  159652  159656  159660  159664  159668  159672
  159676  159680  159684  159688  159692  159696  159700  159704  159708  159712
  159716  159720  159724  159728  159732  159736  159740  159744  159748  159752
  159756  159760  159764  159768  159772  159776  159780  159784  159788  159792
  159796  159800  159804  159808  159812  159816  159820  159824  159828  159832
  159836  159840  159844  159848  159852  159856  159860  159864  159868  159872
  159876  159880  159884  159888  159892  159896  159900  159904  159908  159912
  159916  159920  159924  159928  159932  159936  159940  159944  159948  159952
  159956  159960  159964  159968  159972  159976  159980  159984  159988  159992
  159996  160000  160004  160008  160012  160016  160020  160024  160028  160032
  160036  160040  160044  160048  160052  160056  160060  160064  160068  160072
  160076  160080  160084  160088  160092  160096  160100  160104  160108  160112
  160116  160120  160124  160128  160132  160136  160140  160144  160148  160152
  160156  160160  160164  160168  160172  160176  160180  160184  160188  160192
  160196  160200  160204  160208  160212  160216  160220  160224  160228  160232
  160236  160240  160244  160248  160252  160256  160260  160264  160268  160272
  160276  160280  160284  160288  160292  160296  160300  160304  160308  160312
  160316  160320  160324  160328  160332  160336  160340  160344  160348  160352
  160356  160360  160364  160368  160372  160376  160380  160384  160388  160392
  160396  160400  160404  160408  160412  160416  160420  160424  160428  160432
  160436  160440  160444  160448  160452  160456  160460  160464  160468  160472
  160476  160480  160484  160488  160492  160496  160500  160504  160508  160512
  160516  160520  160524  160528  160532  160536  160540  160544  160548  160552
  160556  160560  160564  160568  160572  160576  160580  160584  160588  160592
  160596  160600  160604  160608  160612  160616  160620  160624  160628  160632
  160636  160640  160644  160648  160652  160656  160660  160664  160668  160672
  160676  160680  160684  160688  160692  160696  160700  160704  160708  160712
  160716  160720  160724  160728  160732  160736  160740  160744  160748  160752
  160756  160760  160764  160768  160772  160776  160780  160784  160788  160792
  160796  160800  160804  160808  160812  160816  160820  160824  160828  160832
  160836  160840  160844  160848  160852  160856  160860  160864  160868  160872
  160876  160880  160884  160888  160892  160896  160900  160904  160908  160912
  160916  160920  160924  160928  160932  160936  160940  160944  160948  160952
  160956  160960  160964  160968  160972  160976  160980  160984  160988  160992
  160996  161000  161004  161008  161012  161016  161020  161024  161028  161032
  161036  161040  161044  161048  161052  161056  161060  161064  161068  161072
  161076  161080  161084  161088  161092  161096  161100  161104  161108  161112
  161116  161120  161124  161128  161132  161136  161140  161144  161148  161152
  161156  161160  161164  161168  161172  161176  161180  161184  161188  161192
  161196  161200  161204  161208  161212  161216  161220  161224  161228  161232
  161236  161240  161244  161248  161252  161256  161260  161264  161268  161272
  161276  161280  161284  161288  161292  161296  161300  161304  161308  161312
  161316  161320  161324  161328  161332  161336  161340  161344  161348  161352
  161356  161360  161364  161368  161372  161376  161380  161384  161388  161392
  161396  161400  161404  161408  161412  161416  161420  161424  161428  161432
  161436  161440  161444  161448  161452  161456  161460  161464  161468  161472
  161476  161480  161484  161488  161492  161496  161500  161504  161508  161512
  161516  161520  161524  161528  161532  161536  161540  161544  161548  161552
  161556  161560  161564  161568  161572  161576  161580  161584  161588  161592
  161596  161600  161604  161608  161612  161616  161620  161624  161628  161632
  161636  161640  161644  161648  161652  161656  161660  161664  161668  161672
  161676  161680  161684  161688  161692  161696  161700  161704  161708  161712
  161716  161720  161724  161728  161732  161736  161740  161744  161748  161752
  161756  161760  161764  161768  161772  161776  161780  161784  161788  161792
  161796  161800  161804  161808  161812  161816  161820  161824  161828  161832
  161836  161840  161844  161848  161852  161856  161860  161864  161868  161872
  161876  161880  161884  161888  161892  161896  161900  161904  161908  161912
  161916  161920  161924  161928  161932  161936  161940  161944  161948  161952
  161956  161960  161964  161968  161972  161976  161980  161984  161988  161992
  161996  162000  162004  162008  162012  162016  162020  162024  162028  162032
  162036  162040  162044  162048  162052  162056  162060  162064  162068  162072
  162076  162080  162084  162088  162092  162096  162100  162104  162108  162112
  162116  162120  162124  162128  162132  162136  162140  162144  162148  162152
  162156  162160  162164  162168  162172  162176  162180  162184  162188  162192
  162196  162200  162204  162208  162212  162216  162220  162224  162228  162232
  162236  162240  162244  162248  162252  162256  162260  162264  162268  162272
  162276  162280  162284  162288  162292  162296  162300  162304  162308  162312
  162316  162320  162324  162328  162332  162336  162340  162344  162348  162352
  162356  162360  162364  162368  162372  162376  162380  162384  162388  162392
  162396  162400  162404  162408  162412  162416  162420  162424  162428  162432
  162436  162440  162444  162448  162452  162456  162460  162464  162468  162472
  162476  162480  162484  162488  162492  162496  162500  162504  162508  162512
  162516  162520  162524  162528  162532  162536  162540  162544  162548  162552
  162556  162560  162564  162568  162572  162576  162580  162584  162588  162592
  162596  162600  162604  162608  162612  162616  162620  162624  162628  162632
  162636  162640  162644  162648  162652  162656  162660  162664  162668  162672
  162676  162680  162684  162688  162692  162696  162700  162704  162708  162712
  162716  162720  162724  162728  162732  162736  162740  162744  162748  162752
  162756  162760  162764  162768  162772  162776  162780  162784  162788  162792
  162796  162800  162804  162808  162812  162816  162820  162824  162828  162832
  162836  162840  162844  162848  162852  162856  162860  162864  162868  162872
  162876  162880  162884  162888  162892  162896  162900  162904  162908  162912
  162916  162920  162924  162928  162932  162936  162940  162944  162948  162952
  162956  162960  162964  162968  162972  162976  162980  162984  162988  162992
  162996  163000  163004  163008  163012  163016  163020  163024  163028  163032
  163036  163040  163044  163048  163052  163056  163060  163064  163068  163072
  163076  163080  163084  163088  163092  163096  163100  163104  163108  163112
  163116  163120  163124  163128  163132  163136  163140  163144  163148  163152
  163156  163160  163164  163168  163172  163176  163180  163184  163188  163192
  163196  163200  163204  163208  163212  163216  163220  163224  163228  163232
  163236  163240  163244  163248  163252  163256  163260  163264  163268  163272
  163276  163280  163284  163288  163292  163296  163300  163304  163308  163312
  163316  163320  163324  163328  163332  163336  163340  163344  163348  163352
  163356  163360  163364  163368  163372  163376  163380  163384  163388  163392
  163396  163400  163404  163408  163412  163416  163420  163424  163428  163432
  163436  163440  163444  163448  163452  163456  163460  163464  163468  163472
  163476  163480  163484  163488  163492  163496  163500  163504  163508  163512
  163516  163520  163524  163528  163532  163536  163540  163544  163548  163552
  163556  163560  163564  163568  163572  163576  163580  163584  163588  163592
  163596  163600  163604  163608  163612  163616  163620  163624  163628  163632
  163636  163640  163644  163648  163652  163656  163660  163664  163668  163672
  163676  163680  163684  163688  163692  163696  163700  163704  163708  163712
  163716  163720  163724  163728  163732  163736  163740  163744  163748  163752
  163756  163760  163764  163768  163772  163776  163780  163784  163788  163792
  163796  163800  163804  163808  163812  163816  163820  163824  163828  163832
  163836  163840  163844  163848  163852  163856  163860  163864  163868  163872
  163876  163880  163884  163888  163892  163896  163900  163904  163908  163912
  163916  163920  163924  163928  163932  163936  163940  163944  163948  163952
  163956  163960  163964  163968  163972  163976  163980  163984  163988  163992
  163996  164000  164004  164008  164012  164016  164020  164024  164028  164032
  164036  164040  164044  164048  164052  164056  164060  164064  164068  164072
  164076  164080  164084  164088  164092  164096  164100  164104  164108  164112
  164116  164120  164124  164128  164132  164136  164140  164144  164148  164152
  164156  164160  164164  164168  164172  164176  164180  164184  164188  164192
  164196  164200  164204  164208  164212  164216  164220  164224  164228  164232
  164236  164240  164244  164248  164252  164256  164260  164264  164268  164272
  164276  164280  164284  164288  164292  164296  164300  164304  164308  164312
  164316  164320  164324  164328  164332  164336  164340  164344  164348  164352
  164356  164360  164364  164368  164372  164376  164380  164384  164388  164392
  164396  164400  164404  164408  164412  164416  164420  164424  164428  164432
  164436  164440  164444  164448  164452  164456  164460  164464  164468  164472
  164476  164480  164484  164488  164492  164496  164500  164504  164508  164512
  164516  164520  164524  164528  164532  164536  164540  164544  164548  164552
  164556  164560  164564  164568  164572  164576  164580  164584  164588  164592
  164596  164600  164604  164608  164612  164616  164620  164624  164628  164632
  164636  164640  164644  164648  164652  164656  164660  164664  164668  164672
  164676  164680  164684  164688  164692  164696  164700  164704  164708  164712
  164716  164720  164724  164728  164732  164736  164740  164744  164748  164752
  164756  164760  164764  164768  164772  164776  164780  164784  164788  164792
  164796  164800  164804  164808  164812  164816  164820  164824  164828  164832
  164836  164840  164844  164848  164852  164856  164860  164864  164868  164872
  164876  164880  164884  164888  164892  164896  164900  164904  164908  164912
  164916  164920  164924  164928  164932  164936  164940  164944  164948  164952
  164956  164960  164964  164968  164972  164976  164980  164984  164988  164992
  164996  165000  165004  165008  165012  165016  165020  165024  165028  165032
  165036  165040  165044  165048  165052  165056  165060  165064  165068  165072
  165076  165080  165084  165088  165092  165096  165100  165104  165108  165112
  165116  165120  165124  165128  165132  165136  165140  165144  165148  165152
  165156  165160  165164  165168  165172  165176  165180  165184  165188  165192
  165196  165200  165204  165208  165212  165216  165220  165224  165228  165232
  165236  165240  165244  165248  165252  165256  165260  165264  165268  165272
  165276  165280  165284  165288  165292  165296  165300  165304  165308  165312
  165316  165320  165324  165328  165332  165336  165340  165344  165348  165352
  165356  165360  165364  165368  165372  165376  165380  165384  165388  165392
  165396  165400  165404  165408  165412  165416  165420  165424  165428  165432
  165436  165440  165444  165448  165452  165456  165460  165464  165468  165472
  165476  165480  165484  165488  165492  165496  165500  165504  165508  165512
  165516  165520  165524  165528  165532  165536  165540  165544  165548  165552
  165556  165560  165564  165568  165572  165576  165580  165584  165588  165592
  165596  165600  165604  165608  165612  165616  165620  165624  165628  165632
  165636  165640  165644  165648  165652  165656  165660  165664  165668  165672
  165676  165680  165684  165688  165692  165696  165700  165704  165708  165712
  165716  165720  165724  165728  165732  165736  165740  165744  165748  165752
  165756  165760  165764  165768  165772  165776  165780  165784  165788  165792
  165796  165800  165804  165808  165812  165816  165820  165824  165828  165832
  165836  165840  165844  165848  165852  165856  165860  165864  165868  165872
  165876  165880  165884  165888  165892  165896  165900  165904  165908  165912
  165916  165920  165924  165928  165932  165936  165940  165944  165948  165952
  165956  165960  165964  165968  165972  165976  165980  165984  165988  165992
  165996  166000  166004  166008  166012  166016  166020  166024  166028  166032
  166036  166040  166044  166048  166052  166056  166060  166064  166068  166072
  166076  166080  166084  166088  166092  166096  166100  166104  166108  166112
  166116  166120  166124  166128  166132  166136  166140  166144  166148  166152
  166156  166160  166164  166168  166172  166176  166180  166184  166188  166192
  166196  166200  166204  166208  166212  166216  166220  166224  166228  166232
  166236  166240  166244  166248  166252  166256  166260  166264  166268  166272
  166276  166280  166284  166288  166292  166296  166300  166304  166308  166312
  166316  166320  166324  166328  166332  166336  166340  166344  166348  166352
  166356  166360  166364  166368  166372  166376  166380  166384  166388  166392
  166396  166400  166404  166408  166412  166416  166420  166424  166428  166432
  166436  166440  166444  166448  166452  166456  166460  166464  166468  166472
  166476  166480  166484  166488  166492  166496  166500  166504  166508  166512
  166516  166520  166524  166528  166532  166536  166540  166544  166548  166552
  166556  166560  166564  166568  166572  166576  166580  166584  166588  166592
  166596  166600  166604  166608  166612  166616  166620  166624  166628  166632
  166636  166640  166644  166648  166652  166656  166660  166664  166668  166672
  166676  166680  166684  166688  166692  166696  166700  166704  166708  166712
  166716  166720  166724  166728  166732  166736  166740  166744  166748  166752
  166756  166760  166764  166768  166772  166776  166780  166784  166788  166792
  166796  166800  166804  166808  166812  166816  166820  166824  166828  166832
  166836  166840  166844  166848  166852  166856  166860  166864  166868  166872
  166876  166880  166884  166888  166892  166896  166900  166904  166908  166912
  166916  166920  166924  166928  166932  166936  166940  166944  166948  166952
  166956  166960  166964  166968  166972  166976  166980  166984  166988  166992
  166996  167000  167004  167008  167012  167016  167020  167024  167028  167032
  167036  167040  167044  167048  167052  167056  167060  167064  167068  167072
  167076  167080  167084  167088  167092  167096  167100  167104  167108  167112
  167116  167120  167124  167128  167132  167136  167140  167144  167148  167152
  167156  167160  167164  167168  167172  167176  167180  167184  167188  167192
  167196  167200  167204  167208  167212  167216  167220  167224  167228  167232
  167236  167240  167244  167248  167252  167256  167260  167264  167268  167272
  167276  167280  167284  167288  167292  167296  167300  167304  167308  167312
  167316  167320  167324  167328  167332  167336  167340  167344  167348  167352
  167356  167360  167364  167368  167372  167376  167380  167384  167388  167392
  167396  167400  167404  167408  167412  167416  167420  167424  167428  167432
  167436  167440  167444  167448  167452  167456  167460  167464  167468  167472
  167476  167480  167484  167488  167492  167496  167500  167504  167508  167512
  167516  167520  167524  167528  167532  167536  167540  167544  167548  167552
  167556  167560  167564  167568  167572  167576  167580  167584  167588  167592
  167596  167600  167604  167608  167612  167616  167620  167624  167628  167632
  167636  167640  167644  167648  167652  167656  167660  167664  167668  167672
  167676  167680  167684  167688  167692  167696  167700  167704  167708  167712
  167716  167720  167724  167728  167732  167736  167740  167744  167748  167752
  167756  167760  167764  167768  167772  167776  167780  167784  167788  167792
  167796  167800  167804  167808  167812  167816  167820  167824  167828  167832
  167836  167840  167844  167848  167852  167856  167860  167864  167868  167872
  167876  167880  167884  167888  167892  167896  167900  167904  167908  167912
  167916  167920  167924  167928  167932  167936  167940  167944  167948  167952
  167956  167960  167964  167968  167972  167976  167980  167984  167988  167992
  167996  168000  168004  168008  168012  168016  168020  168024  168028  168032
  168036  168040  168044  168048  168052  168056  168060  168064  168068  168072
  168076  168080  168084  168088  168092  168096  168100  168104  168108  168112
  168116  168120  168124  168128  168132  168136  168140  168144  168148  168152
  168156  168160  168164  168168  168172  168176  168180  168184  168188  168192
  168196  168200  168204  168208  168212  168216  168220  168224  168228  168232
  168236  168240  168244  168248  168252  168256  168260  168264  168268  168272
  168276  168280  168284  168288  168292  168296  168300  168304  168308  168312
  168316  168320  168324  168328  168332  168336  168340  168344  168348  168352
  168356  168360  168364  168368  168372  168376  168380  168384  168388  168392
  168396  168400  168404  168408  168412  168416  168420  168424  168428  168432
  168436  168440  168444  168448  168452  168456  168460  168464  168468  168472
  168476  168480  168484  168488  168492  168496  168500  168504  168508  168512
  168516  168520  168524  168528  168532  168536  168540  168544  168548  168552
  168556  168560  168564  168568  168572  168576  168580  168584  168588  168592
  168596  168600  168604  168608  168612  168616  168620  168624  168628  168632
  168636  168640  168644  168648  168652  168656  168660  168664  168668  168672
  168676  168680  168684  168688  168692  168696  168700  168704  168708  168712
  168716  168720  168724  168728  168732  168736  168740  168744  168748  168752
  168756  168760  168764  168768  168772  168776  168780  168784  168788  168792
  168796  168800  168804  168808  168812  168816  168820  168824  168828  168832
  168836  168840  168844  168848  168852  168856  168860  168864  168868  168872
  168876  168880  168884  168888  168892  168896  168900  168904  168908  168912
  168916  168920  168924  168928  168932  168936  168940  168944  168948  168952
  168956  168960  168964  168968  168972  168976  168980  168984  168988  168992
  168996  169000  169004  169008  169012  169016  169020  169024  169028  169032
  169036  169040  169044  169048  169052  169056  169060  169064  169068  169072
  169076  169080  169084  169088  169092  169096  169100  169104  169108  169112
  169116  169120  169124  169128  169132  169136  169140  169144  169148  169152
  169156  169160  169164  169168  169172  169176  169180  169184  169188  169192
  169196  169200  169204  169208  169212  169216  169220  169224  169228  169232
  169236  169240  169244  169248  169252  169256  169260  169264  169268  169272
  169276  169280  169284  169288  169292  169296  169300  169304  169308  169312
  169316  169320  169324  169328  169332  169336  169340  169344  169348  169352
  169356  169360  169364  169368  169372  169376  169380  169384  169388  169392
  169396  169400  169404  169408  169412  169416  169420  169424  169428  169432
  169436  169440  169444  169448  169452  169456  169460  169464  169468  169472
  169476  169480  169484  169488  169492  169496  169500  169504  169508  169512
  169516  169520  169524  169528  169532  169536  169540  169544  169548  169552
  169556  169560  169564  169568  169572  169576  169580  169584  169588  169592
  169596  169600  169604  169608  169612  169616  169620  169624  169628  169632
  169636  169640  169644  169648  169652  169656  169660  169664  169668  169672
  169676  169680  169684  169688  169692  169696  169700  169704  169708  169712
  169716  169720  169724  169728  169732  169736  169740  169744  169748  169752
  169756  169760  169764  169768  169772  169776  169780  169784  169788  169792
  169796  169800  169804  169808  169812  169816  169820  169824  169828  169832
  169836  169840  169844  169848  169852  169856  169860  169864  169868  169872
  169876  169880  169884  169888  169892  169896  169900  169904  169908  169912
  169916  169920  169924  169928  169932  169936  169940  169944  169948  169952
  169956  169960  169964  169968  169972  169976  169980  169984  169988  169992
  169996  170000  170004  170008  170012  170016  170020  170024  170028  170032
  170036  170040  170044  170048  170052  170056  170060  170064  170068  170072
  170076  170080  170084  170088  170092  170096  170100  170104  170108  170112
  170116  170120  170124  170128  170132  170136  170140  170144  170148  170152
  170156  170160  170164  170168  170172  170176  170180  170184  170188  170192
  170196  170200  170204  170208  170212  170216  170220  170224  170228  170232
  170236  170240  170244  170248  170252  170256  170260  170264  170268  170272
  170276  170280  170284  170288  170292  170296  170300  170304  170308  170312
  170316  170320  170324  170328  170332  170336  170340  170344  170348  170352
  170356  170360  170364  170368  170372  170376  170380  170384  170388  170392
  170396  170400  170404  170408  170412  170416  170420  170424  170428  170432
  170436  170440  170444  170448  170452  170456  170460  170464  170468  170472
  170476  170480  170484  170488  170492  170496  170500  170504  170508  170512
  170516  170520  170524  170528  170532  170536  170540  170544  170548  170552
  170556  170560  170564  170568  170572  170576  170580  170584  170588  170592
  170596  170600  170604  170608  170612  170616  170620  170624  170628  170632
  170636  170640  170644  170648  170652  170656  170660  170664  170668  170672
  170676  170680  170684  170688  170692  170696  170700  170704  170708  170712
  170716  170720  170724  170728  170732  170736  170740  170744  170748  170752
  170756  170760  170764  170768  170772  170776  170780  170784  170788  170792
  170796  170800  170804  170808  170812  170816  170820  170824  170828  170832
  170836  170840  170844  170848  170852  170856  170860  170864  170868  170872
  170876  170880  170884  170888  170892  170896  170900  170904  170908  170912
  170916  170920  170924  170928  170932  170936  170940  170944  170948  170952
  170956  170960  170964  170968  170972  170976  170980  170984  170988  170992
  170996  171000  171004  171008  171012  171016  171020  171024  171028  171032
  171036  171040  171044  171048  171052  171056  171060  171064  171068  171072
  171076  171080  171084  171088  171092  171096  171100  171104  171108  171112
  171116  171120  171124  171128  171132  171136  171140  171144  171148  171152
  171156  171160  171164  171168  171172  171176  171180  171184  171188  171192
  171196  171200  171204  171208  171212  171216  171220  171224  171228  171232
  171236  171240  171244  171248  171252  171256  171260  171264  171268  171272
  171276  171280  171284  171288  171292  171296  171300  171304  171308  171312
  171316  171320  171324  171328  171332  171336  171340  171344  171348  171352
  171356  171360  171364  171368  171372  171376  171380  171384  171388  171392
  171396  171400  171404  171408  171412  171416  171420  171424  171428  171432
  171436  171440  171444  171448  171452  171456  171460  171464  171468  171472
  171476  171480  171484  171488  171492  171496  171500  171504  171508  171512
  171516  171520  171524  171528  171532  171536  171540  171544  171548  171552
  171556  171560  171564  171568  171572  171576  171580  171584  171588  171592
  171596  171600  171604  171608  171612  171616  171620  171624  171628  171632
  171636  171640  171644  171648  171652  171656  171660  171664  171668  171672
  171676  171680  171684  171688  171692  171696  171700  171704  171708  171712
  171716  171720  171724  171728  171732  171736  171740  171744  171748  171752
  171756  171760  171764  171768  171772  171776  171780  171784  171788  171792
  171796  171800  171804  171808  171812  171816  171820  171824  171828  171832
  171836  171840  171844  171848  171852  171856  171860  171864  171868  171872
  171876  171880  171884  171888  171892  171896  171900  171904  171908  171912
  171916  171920  171924  171928  171932  171936  171940  171944  171948  171952
  171956  171960  171964  171968  171972  171976  171980  171984  171988  171992
  171996  172000  172004  172008  172012  172016  172020  172024  172028  172032
  172036  172040  172044  172048  172052  172056  172060  172064  172068  172072
  172076  172080  172084  172088  172092  172096  172100  172104  172108  172112
  172116  172120  172124  172128  172132  172136  172140  172144  172148  172152
  172156  172160  172164  172168  172172  172176  172180  172184  172188  172192
  172196  172200  172204  172208  172212  172216  172220  172224  172228  172232
  172236  172240  172244  172248  172252  172256  172260  172264  172268  172272
  172276  172280  172284  172288  172292  172296  172300  172304  172308  172312
  172316  172320  172324  172328  172332  172336  172340  172344  172348  172352
  172356  172360  172364  172368  172372  172376  172380  172384  172388  172392
  172396  172400  172404  172408  172412  172416  172420  172424  172428  172432
  172436  172440  172444  172448  172452  172456  172460  172464  172468  172472
  172476  172480  172484  172488  172492  172496  172500  172504  172508  172512
  172516  172520  172524  172528  172532  172536  172540  172544  172548  172552
  172556  172560  172564  172568  172572  172576  172580  172584  172588  172592
  172596  172600  172604  172608  172612  172616  172620  172624  172628  172632
  172636  172640  172644  172648  172652  172656  172660  172664  172668  172672
  172676  172680  172684  172688  172692  172696  172700  172704  172708  172712
  172716  172720  172724  172728  172732  172736  172740  172744  172748  172752
  172756  172760  172764  172768  172772  172776  172780  172784  172788  172792
  172796  172800  172804  172808  172812  172816  172820  172824  172828  172832
  172836  172840  172844  172848  172852  172856  172860  172864  172868  172872
  172876  172880  172884  172888  172892  172896  172900  172904  172908  172912
  172916  172920  172924  172928  172932  172936  172940  172944  172948  172952
  172956  172960  172964  172968  172972  172976  172980  172984  172988  172992
  172996  173000  173004  173008  173012  173016  173020  173024  173028  173032
  173036  173040  173044  173048  173052  173056  173060  173064  173068  173072
  173076  173080  173084  173088  173092  173096  173100  173104  173108  173112
  173116  173120  173124  173128  173132  173136  173140  173144  173148  173152
  173156  173160  173164  173168  173172  173176  173180  173184  173188  173192
  173196  173200  173204  173208  173212  173216  173220  173224  173228  173232
  173236  173240  173244  173248  173252  173256  173260  173264  173268  173272
  173276  173280  173284  173288  173292  173296  173300  173304  173308  173312
  173316  173320  173324  173328  173332  173336  173340  173344  173348  173352
  173356  173360  173364  173368  173372  173376  173380  173384  173388  173392
  173396  173400  173404  173408  173412  173416  173420  173424  173428  173432
  173436  173440  173444  173448  173452  173456  173460  173464  173468  173472
  173476  173480  173484  173488  173492  173496  173500  173504  173508  173512
  173516  173520  173524  173528  173532  173536  173540  173544  173548  173552
  173556  173560  173564  173568  173572  173576  173580  173584  173588  173592
  173596  173600  173604  173608  173612  173616  173620  173624  173628  173632
  173636  173640  173644  173648  173652  173656  173660  173664  173668  173672
  173676  173680  173684  173688  173692  173696  173700  173704  173708  173712
  173716  173720  173724  173728  173732  173736  173740  173744  173748  173752
  173756  173760  173764  173768  173772  173776  173780  173784  173788  173792
  173796  173800  173804  173808  173812  173816  173820  173824  173828  173832
  173836  173840  173844  173848  173852  173856  173860  173864  173868  173872
  173876  173880  173884  173888  173892  173896  173900  173904  173908  173912
  173916  173920  173924  173928  173932  173936  173940  173944  173948  173952
  173956  173960  173964  173968  173972  173976  173980  173984  173988  173992
  173996  174000  174004  174008  174012  174016  174020  174024  174028  174032
  174036  174040  174044  174048  174052  174056  174060  174064  174068  174072
  174076  174080  174084  174088  174092  174096  174100  174104  174108  174112
  174116  174120  174124  174128  174132  174136  174140  174144  174148  174152
  174156  174160  174164  174168  174172  174176  174180  174184  174188  174192
  174196  174200  174204  174208  174212  174216  174220  174224  174228  174232
  174236  174240  174244  174248  174252  174256  174260  174264  174268  174272
  174276  174280  174284  174288  174292  174296  174300  174304  174308  174312
  174316  174320  174324  174328  174332  174336  174340  174344  174348  174352
  174356  174360  174364  174368  174372  174376  174380  174384  174388  174392
  174396  174400  174404  174408  174412  174416  174420  174424  174428  174432
  174436  174440  174444  174448  174452  174456  174460  174464  174468  174472
  174476  174480  174484  174488  174492  174496  174500  174504  174508  174512
  174516  174520  174524  174528  174532  174536  174540  174544  174548  174552
  174556  174560  174564  174568  174572  174576  174580  174584  174588  174592
  174596  174600  174604  174608  174612  174616  174620  174624  174628  174632
  174636  174640  174644  174648  174652  174656  174660  174664  174668  174672
  174676  174680  174684  174688  174692  174696  174700  174704  174708  174712
  174716  174720  174724  174728  174732  174736  174740  174744  174748  174752
  174756  174760  174764  174768  174772  174776  174780  174784  174788  174792
  174796  174800  174804  174808  174812  174816  174820  174824  174828  174832
  174836  174840  174844  174848  174852  174856  174860  174864  174868  174872
  174876  174880  174884  174888  174892  174896  174900  174904  174908  174912
  174916  174920  174924  174928  174932  174936  174940  174944  174948  174952
  174956  174960  174964  174968  174972  174976  174980  174984  174988  174992
  174996  175000  175004  175008  175012  175016  175020  175024  175028  175032
  175036  175040  175044  175048  175052  175056  175060  175064  175068  175072
  175076  175080  175084  175088  175092  175096  175100  175104  175108  175112
  175116  175120  175124  175128  175132  175136  175140  175144  175148  175152
  175156  175160  175164  175168  175172  175176  175180  175184  175188  175192
  175196  175200  175204  175208  175212  175216  175220  175224  175228  175232
  175236  175240  175244  175248  175252  175256  175260  175264  175268  175272
  175276  175280  175284  175288  175292  175296  175300  175304  175308  175312
  175316  175320  175324  175328  175332  175336  175340  175344  175348  175352
  175356  175360  175364  175368  175372  175376  175380  175384  175388  175392
  175396  175400  175404  175408  175412  175416  175420  175424  175428  175432
  175436  175440  175444  175448  175452  175456  175460  175464  175468  175472
  175476  175480  175484  175488  175492  175496  175500  175504  175508  175512
  175516  175520  175524  175528  175532  175536  175540  175544  175548  175552
  175556  175560  175564  175568  175572  175576  175580  175584  175588  175592
  175596  175600  175604  175608  175612  175616  175620  175624  175628  175632
  175636  175640  175644  175648  175652  175656  175660  175664  175668  175672
  175676  175680  175684  175688  175692  175696  175700  175704  175708  175712
  175716  175720  175724  175728  175732  175736  175740  175744  175748  175752
  175756  175760  175764  175768  175772  175776  175780  175784  175788  175792
  175796  175800  175804  175808  175812  175816  175820  175824  175828  175832
  175836  175840  175844  175848  175852  175856  175860  175864  175868  175872
  175876  175880  175884  175888  175892  175896  175900  175904  175908  175912
  175916  175920  175924  175928  175932  175936  175940  175944  175948  175952
  175956  175960  175964  175968  175972  175976  175980  175984  175988  175992
  175996  176000  176004  176008  176012  176016  176020  176024  176028  176032
  176036  176040  176044  176048  176052  176056  176060  176064  176068  176072
  176076  176080  176084  176088  176092  176096  176100  176104  176108  176112
  176116  176120  176124  176128  176132  176136  176140  176144  176148  176152
  176156  176160  176164  176168  176172  176176  176180  176184  176188  176192
  176196  176200  176204  176208  176212  176216  176220  176224  176228  176232
  176236  176240  176244  176248  176252  176256  176260  176264  176268  176272
  176276  176280  176284  176288  176292  176296  176300  176304  176308  176312
  176316  176320  176324  176328  176332  176336  176340  176344  176348  176352
  176356  176360  176364  176368  176372  176376  176380  176384  176388  176392
  176396  176400  176404  176408  176412  176416  176420  176424  176428  176432
  176436  176440  176444  176448  176452  176456  176460  176464  176468  176472
  176476  176480  176484  176488  176492  176496  176500  176504  176508  176512
  176516  176520  176524  176528  176532  176536  176540  176544  176548  176552
  176556  176560  176564  176568  176572  176576  176580  176584  176588  176592
  176596  176600  176604  176608  176612  176616  176620  176624  176628  176632
  176636  176640  176644  176648  176652  176656  176660  176664  176668  176672
  176676  176680  176684  176688  176692  176696  176700  176704  176708  176712
  176716  176720  176724  176728  176732  176736  176740  176744  176748  176752
  176756  176760  176764  176768  176772  176776  176780  176784  176788  176792
  176796  176800  176804  176808  176812  176816  176820  176824  176828  176832
  176836  176840  176844  176848  176852  176856  176860  176864  176868  176872
  176876  176880  176884  176888  176892  176896  176900  176904  176908  176912
  176916  176920  176924  176928  176932  176936  176940  176944  176948  176952
  176956  176960  176964  176968  176972  176976  176980  176984  176988  176992
  176996  177000  177004  177008  177012  177016  177020  177024  177028  177032
  177036  177040  177044  177048  177052  177056  177060  177064  177068  177072
  177076  177080  177084  177088  177092  177096  177100  177104  177108  177112
  177116  177120  177124  177128  177132  177136  177140  177144  177148  177152
  177156  177160  177164  177168  177172  177176  177180  177184  177188  177192
  177196  177200  177204  177208  177212  177216  177220  177224  177228  177232
  177236  177240  177244  177248  177252  177256  177260  177264  177268  177272
  177276  177280  177284  177288  177292  177296  177300  177304  177308  177312
  177316  177320  177324  177328  177332  177336  177340  177344  177348  177352
  177356  177360  177364  177368  177372  177376  177380  177384  177388  177392
  177396  177400  177404  177408  177412  177416  177420  177424  177428  177432
  177436  177440  177444  177448  177452  177456  177460  177464  177468  177472
  177476  177480  177484  177488  177492  177496  177500  177504  177508  177512
  177516  177520  177524  177528  177532  177536  177540  177544  177548  177552
  177556  177560  177564  177568  177572  177576  177580  177584  177588  177592
  177596  177600  177604  177608  177612  177616  177620  177624  177628  177632
  177636  177640  177644  177648  177652  177656  177660  177664  177668  177672
  177676  177680  177684  177688  177692  177696  177700  177704  177708  177712
  177716  177720  177724  177728  177732  177736  177740  177744  177748  177752
  177756  177760  177764  177768  177772  177776  177780  177784  177788  177792
  177796  177800  177804  177808  177812  177816  177820  177824  177828  177832
  177836  177840  177844  177848  177852  177856  177860  177864  177868  177872
  177876  177880  177884  177888  177892  177896  177900  177904  177908  177912
  177916  177920  177924  177928  177932  177936  177940  177944  177948  177952
  177956  177960  177964  177968  177972  177976  177980  177984  177988  177992
  177996  178000  178004  178008  178012  178016  178020  178024  178028  178032
  178036  178040  178044  178048  178052  178056  178060  178064  178068  178072
  178076  178080  178084  178088  178092  178096  178100  178104  178108  178112
  178116  178120  178124  178128  178132  178136  178140  178144  178148  178152
  178156  178160  178164  178168  178172  178176  178180  178184  178188  178192
  178196  178200  178204  178208  178212  178216  178220  178224  178228  178232
  178236  178240  178244  178248  178252  178256  178260  178264  178268  178272
  178276  178280  178284  178288  178292  178296  178300  178304  178308  178312
  178316  178320  178324  178328  178332  178336  178340  178344  178348  178352
  178356  178360  178364  178368  178372  178376  178380  178384  178388  178392
  178396  178400  178404  178408  178412  178416  178420  178424  178428  178432
  178436  178440  178444  178448  178452  178456  178460  178464  178468  178472
  178476  178480  178484  178488  178492  178496  178500  178504  178508  178512
  178516  178520  178524  178528  178532  178536  178540  178544  178548  178552
  178556  178560  178564  178568  178572  178576  178580  178584  178588  178592
  178596  178600  178604  178608  178612  178616  178620  178624  178628  178632
  178636  178640  178644  178648  178652  178656  178660  178664  178668  178672
  178676  178680  178684  178688  178692  178696  178700  178704  178708  178712
  178716  178720  178724  178728  178732  178736  178740  178744  178748  178752
  178756  178760  178764  178768  178772  178776  178780  178784  178788  178792
  178796  178800  178804  178808  178812  178816  178820  178824  178828  178832
  178836  178840  178844  178848  178852  178856  178860  178864  178868  178872
  178876  178880  178884  178888  178892  178896  178900  178904  178908  178912
  178916  178920  178924  178928  178932  178936  178940  178944  178948  178952
  178956  178960  178964  178968  178972  178976  178980  178984  178988  178992
  178996  179000  179004  179008  179012  179016  179020  179024  179028  179032
  179036  179040  179044  179048  179052  179056  179060  179064  179068  179072
  179076  179080  179084  179088  179092  179096  179100  179104  179108  179112
  179116  179120  179124  179128  179132  179136  179140  179144  179148  179152
  179156  179160  179164  179168  179172  179176  179180  179184  179188  179192
  179196  179200  179204  179208  179212  179216  179220  179224  179228  179232
  179236  179240  179244  179248  179252  179256  179260  179264  179268  179272
  179276  179280  179284  179288  179292  179296  179300  179304  179308  179312
  179316  179320  179324  179328  179332  179336  179340  179344  179348  179352
  179356  179360  179364  179368  179372  179376  179380  179384  179388  179392
  179396  179400  179404  179408  179412  179416  179420  179424  179428  179432
  179436  179440  179444  179448  179452  179456  179460  179464  179468  179472
  179476  179480  179484  179488  179492  179496  179500  179504  179508  179512
  179516  179520  179524  179528  179532  179536  179540  179544  179548  179552
  179556  179560  179564  179568  179572  179576  179580  179584  179588  179592
  179596  179600  179604  179608  179612  179616  179620  179624  179628  179632
  179636  179640  179644  179648  179652  179656  179660  179664  179668  179672
  179676  179680  179684  179688  179692  179696  179700  179704  179708  179712
  179716  179720  179724  179728  179732  179736  179740  179744  179748  179752
  179756  179760  179764  179768  179772  179776  179780  179784  179788  179792
  179796  179800  179804  179808  179812  179816  179820  179824  179828  179832
  179836  179840  179844  179848  179852  179856  179860  179864  179868  179872
  179876  179880  179884  179888  179892  179896  179900  179904  179908  179912
  179916  179920  179924  179928  179932  179936  179940  179944  179948  179952
  179956  179960  179964  179968  179972  179976  179980  179984  179988  179992
  179996  180000  180004  180008  180012  180016  180020  180024  180028  180032
  180036  180040  180044  180048  180052  180056  180060  180064  180068  180072
  180076  180080  180084  180088  180092  180096  180100  180104  180108  180112
  180116  180120  180124  180128  180132  180136  180140  180144  180148  180152
  180156  180160  180164  180168  180172  180176  180180  180184  180188  180192
  180196  180200  180204  180208  180212  180216  180220  180224  180228  180232
  180236  180240  180244  180248  180252  180256  180260  180264  180268  180272
  180276  180280  180284  180288  180292  180296  180300  180304  180308  180312
  180316  180320  180324  180328  180332  180336  180340  180344  180348  180352
  180356  180360  180364  180368  180372  180376  180380  180384  180388  180392
  180396  180400  180404  180408  180412  180416  180420  180424  180428  180432
  180436  180440  180444  180448  180452  180456  180460  180464  180468  180472
  180476  180480  180484  180488  180492  180496  180500  180504  180508  180512
  180516  180520  180524  180528  180532  180536  180540  180544  180548  180552
  180556  180560  180564  180568  180572  180576  180580  180584  180588  180592
  180596  180600  180604  180608  180612  180616  180620  180624  180628  180632
  180636  180640  180644  180648  180652  180656  180660  180664  180668  180672
  180676  180680  180684  180688  180692  180696  180700  180704  180708  180712
  180716  180720  180724  180728  180732  180736  180740  180744  180748  180752
  180756  180760  180764  180768  180772  180776  180780  180784  180788  180792
  180796  180800  180804  180808  180812  180816  180820  180824  180828  180832
  180836  180840  180844  180848  180852  180856  180860  180864  180868  180872
  180876  180880  180884  180888  180892  180896  180900  180904  180908  180912
  180916  180920  180924  180928  180932  180936  180940  180944  180948  180952
  180956  180960  180964  180968  180972  180976  180980  180984  180988  180992
  180996  181000  181004  181008  181012  181016  181020  181024  181028  181032
  181036  181040  181044  181048  181052  181056  181060  181064  181068  181072
  181076  181080  181084  181088  181092  181096  181100  181104  181108  181112
  181116  181120  181124  181128  181132  181136  181140  181144  181148  181152
  181156  181160  181164  181168  181172  181176  181180  181184  181188  181192
  181196  181200  181204  181208  181212  181216  181220  181224  181228  181232
  181236  181240  181244  181248  181252  181256  181260  181264  181268  181272
  181276  181280  181284  181288  181292  181296  181300  181304  181308  181312
  181316  181320  181324  181328  181332  181336  181340  181344  181348  181352
  181356  181360  181364  181368  181372  181376  181380  181384  181388  181392
  181396  181400  181404  181408  181412  181416  181420  181424  181428  181432
  181436  181440  181444  181448  181452  181456  181460  181464  181468  181472
  181476  181480  181484  181488  181492  181496  181500  181504  181508  181512
  181516  181520  181524  181528  181532  181536  181540  181544  181548  181552
  181556  181560  181564  181568  181572  181576  181580  181584  181588  181592
  181596  181600  181604  181608  181612  181616  181620  181624  181628  181632
  181636  181640  181644  181648  181652  181656  181660  181664  181668  181672
  181676  181680  181684  181688  181692  181696  181700  181704  181708  181712
  181716  181720  181724  181728  181732  181736  181740  181744  181748  181752
  181756  181760  181764  181768  181772  181776  181780  181784  181788  181792
  181796  181800  181804  181808  181812  181816  181820  181824  181828  181832
  181836  181840  181844  181848  181852  181856  181860  181864  181868  181872
  181876  181880  181884  181888  181892  181896  181900  181904  181908  181912
  181916  181920  181924  181928  181932  181936  181940  181944  181948  181952
  181956  181960  181964  181968  181972  181976  181980  181984  181988  181992
  181996  182000  182004  182008  182012  182016  182020  182024  182028  182032
  182036  182040  182044  182048  182052  182056  182060  182064  182068  182072
  182076  182080  182084  182088  182092  182096  182100  182104  182108  182112
  182116  182120  182124  182128  182132  182136  182140  182144  182148  182152
  182156  182160  182164  182168  182172  182176  182180  182184  182188  182192
  182196  182200  182204  182208  182212  182216  182220  182224  182228  182232
  182236  182240  182244  182248  182252  182256  182260  182264  182268  182272
  182276  182280  182284  182288  182292  182296  182300  182304  182308  182312
  182316  182320  182324  182328  182332  182336  182340  182344  182348  182352
  182356  182360  182364  182368  182372  182376  182380  182384  182388  182392
  182396  182400  182404  182408  182412  182416  182420  182424  182428  182432
  182436  182440  182444  182448  182452  182456  182460  182464  182468  182472
  182476  182480  182484  182488  182492  182496  182500  182504  182508  182512
  182516  182520  182524  182528  182532  182536  182540  182544  182548  182552
  182556  182560  182564  182568  182572  182576  182580  182584  182588  182592
  182596  182600  182604  182608  182612  182616  182620  182624  182628  182632
  182636  182640  182644  182648  182652  182656  182660  182664  182668  182672
  182676  182680  182684  182688  182692  182696  182700  182704  182708  182712
  182716  182720  182724  182728  182732  182736  182740  182744  182748  182752
  182756  182760  182764  182768  182772  182776  182780  182784  182788  182792
  182796  182800  182804  182808  182812  182816  182820  182824  182828  182832
  182836  182840  182844  182848  182852  182856  182860  182864  182868  182872
  182876  182880  182884  182888  182892  182896  182900  182904  182908  182912
  182916  182920  182924  182928  182932  182936  182940  182944  182948  182952
  182956  182960  182964  182968  182972  182976  182980  182984  182988  182992
  182996  183000  183004  183008  183012  183016  183020  183024  183028  183032
  183036  183040  183044  183048  183052  183056  183060  183064  183068  183072
  183076  183080  183084  183088  183092  183096  183100  183104  183108  183112
  183116  183120  183124  183128  183132  183136  183140  183144  183148  183152
  183156  183160  183164  183168  183172  183176  183180  183184  183188  183192
  183196  183200  183204  183208  183212  183216  183220  183224  183228  183232
  183236  183240  183244  183248  183252  183256  183260  183264  183268  183272
  183276  183280  183284  183288  183292  183296  183300  183304  183308  183312
  183316  183320  183324  183328  183332  183336  183340  183344  183348  183352
  183356  183360  183364  183368  183372  183376  183380  183384  183388  183392
  183396  183400  183404  183408  183412  183416  183420  183424  183428  183432
  183436  183440  183444  183448  183452  183456  183460  183464  183468  183472
  183476  183480  183484  183488  183492  183496  183500  183504  183508  183512
  183516  183520  183524  183528  183532  183536  183540  183544  183548  183552
  183556  183560  183564  183568  183572  183576  183580  183584  183588  183592
  183596  183600  183604  183608  183612  183616  183620  183624  183628  183632
  183636  183640  183644  183648  183652  183656  183660  183664  183668  183672
  183676  183680  183684  183688  183692  183696  183700  183704  183708  183712
  183716  183720  183724  183728  183732  183736  183740  183744  183748  183752
  183756  183760  183764  183768  183772  183776  183780  183784  183788  183792
  183796  183800  183804  183808  183812  183816  183820  183824  183828  183832
  183836  183840  183844  183848  183852  183856  183860  183864  183868  183872
  183876  183880  183884  183888  183892  183896  183900  183904  183908  183912
  183916  183920  183924  183928  183932  183936  183940  183944  183948  183952
  183956  183960  183964  183968  183972  183976  183980  183984  183988  183992
  183996  184000  184004  184008  184012  184016  184020  184024  184028  184032
  184036  184040  184044  184048  184052  184056  184060  184064  184068  184072
  184076  184080  184084  184088  184092  184096  184100  184104  184108  184112
  184116  184120  184124  184128  184132  184136  184140  184144  184148  184152
  184156  184160  184164  184168  184172  184176  184180  184184  184188  184192
  184196  184200  184204  184208  184212  184216  184220  184224  184228  184232
  184236  184240  184244  184248  184252  184256  184260  184264  184268  184272
  184276  184280  184284  184288  184292  184296  184300  184304  184308  184312
  184316  184320  184324  184328  184332  184336  184340  184344  184348  184352
  184356  184360  184364  184368  184372  184376  184380  184384  184388  184392
  184396  184400  184404  184408  184412  184416  184420  184424  184428  184432
  184436  184440  184444  184448  184452  184456  184460  184464  184468  184472
  184476  184480  184484  184488  184492  184496  184500  184504  184508  184512
  184516  184520  184524  184528  184532  184536  184540  184544  184548  184552
  184556  184560  184564  184568  184572  184576  184580  184584  184588  184592
  184596  184600  184604  184608  184612  184616  184620  184624  184628  184632
  184636  184640  184644  184648  184652  184656  184660  184664  184668  184672
  184676  184680  184684  184688  184692  184696  184700  184704  184708  184712
  184716  184720  184724  184728  184732  184736  184740  184744  184748  184752
  184756  184760  184764  184768  184772  184776  184780  184784  184788  184792
  184796  184800  184804  184808  184812  184816  184820  184824  184828  184832
  184836  184840  184844  184848  184852  184856  184860  184864  184868  184872
  184876  184880  184884  184888  184892  184896  184900  184904  184908  184912
  184916  184920  184924  184928  184932  184936  184940  184944  184948  184952
  184956  184960  184964  184968  184972  184976  184980  184984  184988  184992
  184996  185000  185004  185008  185012  185016  185020  185024  185028  185032
  185036  185040  185044  185048  185052  185056  185060  185064  185068  185072
  185076  185080  185084  185088  185092  185096  185100  185104  185108  185112
  185116  185120  185124  185128  185132  185136  185140  185144  185148  185152
  185156  185160  185164  185168  185172  185176  185180  185184  185188  185192
  185196  185200  185204  185208  185212  185216  185220  185224  185228  185232
  185236  185240  185244  185248  185252  185256  185260  185264  185268  185272
  185276  185280  185284  185288  185292  185296  185300  185304  185308  185312
  185316  185320  185324  185328  185332  185336  185340  185344  185348  185352
  185356  185360  185364  185368  185372  185376  185380  185384  185388  185392
  185396  185400  185404  185408  185412  185416  185420  185424  185428  185432
  185436  185440  185444  185448  185452  185456  185460  185464  185468  185472
  185476  185480  185484  185488  185492  185496  185500  185504  185508  185512
  185516  185520  185524  185528  185532  185536  185540  185544  185548  185552
  185556  185560  185564  185568  185572  185576  185580  185584  185588  185592
  185596  185600  185604  185608  185612  185616  185620  185624  185628  185632
  185636  185640  185644  185648  185652  185656  185660  185664  185668  185672
  185676  185680  185684  185688  185692  185696  185700  185704  185708  185712
  185716  185720  185724  185728  185732  185736  185740  185744  185748  185752
  185756  185760  185764  185768  185772  185776  185780  185784  185788  185792
  185796  185800  185804  185808  185812  185816  185820  185824  185828  185832
  185836  185840  185844  185848  185852  185856  185860  185864  185868  185872
  185876  185880  185884  185888  185892  185896  185900  185904  185908  185912
  185916  185920  185924  185928  185932  185936  185940  185944  185948  185952
  185956  185960  185964  185968  185972  185976  185980  185984  185988  185992
  185996  186000  186004  186008  186012  186016  186020  186024  186028  186032
  186036  186040  186044  186048  186052  186056  186060  186064  186068  186072
  186076  186080  186084  186088  186092  186096  186100  186104  186108  186112
  186116  186120  186124  186128  186132  186136  186140  186144  186148  186152
  186156  186160  186164  186168  186172  186176  186180  186184  186188  186192
  186196  186200  186204  186208  186212  186216  186220  186224  186228  186232
  186236  186240  186244  186248  186252  186256  186260  186264  186268  186272
  186276  186280  186284  186288  186292  186296  186300  186304  186308  186312
  186316  186320  186324  186328  186332  186336  186340  186344  186348  186352
  186356  186360  186364  186368  186372  186376  186380  186384  186388  186392
  186396  186400  186404  186408  186412  186416  186420  186424  186428  186432
  186436  186440  186444  186448  186452  186456  186460  186464  186468  186472
  186476  186480  186484  186488  186492  186496  186500  186504  186508  186512
  186516  186520  186524  186528  186532  186536  186540  186544  186548  186552
  186556  186560  186564  186568  186572  186576  186580  186584  186588  186592
  186596  186600  186604  186608  186612  186616  186620  186624  186628  186632
  186636  186640  186644  186648  186652  186656  186660  186664  186668  186672
  186676  186680  186684  186688  186692  186696  186700  186704  186708  186712
  186716  186720  186724  186728  186732  186736  186740  186744  186748  186752
  186756  186760  186764  186768  186772  186776  186780  186784  186788  186792
  186796  186800  186804  186808  186812  186816  186820  186824  186828  186832
  186836  186840  186844  186848  186852  186856  186860  186864  186868  186872
  186876  186880  186884  186888  186892  186896  186900  186904  186908  186912
  186916  186920  186924  186928  186932  186936  186940  186944  186948  186952
  186956  186960  186964  186968  186972  186976  186980  186984  186988  186992
  186996  187000  187004  187008  187012  187016  187020  187024  187028  187032
  187036  187040  187044  187048  187052  187056  187060  187064  187068  187072
  187076  187080  187084  187088  187092  187096  187100  187104  187108  187112
  187116  187120  187124  187128  187132  187136  187140  187144  187148  187152
  187156  187160  187164  187168  187172  187176  187180  187184  187188  187192
  187196  187200  187204  187208  187212  187216  187220  187224  187228  187232
  187236  187240  187244  187248  187252  187256  187260  187264  187268  187272
  187276  187280  187284  187288  187292  187296  187300  187304  187308  187312
  187316  187320  187324  187328  187332  187336  187340  187344  187348  187352
  187356  187360  187364  187368  187372  187376  187380  187384  187388  187392
  187396  187400  187404  187408  187412  187416  187420  187424  187428  187432
  187436  187440  187444  187448  187452  187456  187460  187464  187468  187472
  187476  187480  187484  187488  187492  187496  187500  187504  187508  187512
  187516  187520  187524  187528  187532  187536  187540  187544  187548  187552
  187556  187560  187564  187568  187572  187576  187580  187584  187588  187592
  187596  187600  187604  187608  187612  187616  187620  187624  187628  187632
  187636  187640  187644  187648  187652  187656  187660  187664  187668  187672
  187676  187680  187684  187688  187692  187696  187700  187704  187708  187712
  187716  187720  187724  187728  187732  187736  187740  187744  187748  187752
  187756  187760  187764  187768  187772  187776  187780  187784  187788  187792
  187796  187800  187804  187808  187812  187816  187820  187824  187828  187832
  187836  187840  187844  187848  187852  187856  187860  187864  187868  187872
  187876  187880  187884  187888  187892  187896  187900  187904  187908  187912
  187916  187920  187924  187928  187932  187936  187940  187944  187948  187952
  187956  187960  187964  187968  187972  187976  187980  187984  187988  187992
  187996  188000  188004  188008  188012  188016  188020  188024  188028  188032
  188036  188040  188044  188048  188052  188056  188060  188064  188068  188072
  188076  188080  188084  188088  188092  188096  188100  188104  188108  188112
  188116  188120  188124  188128  188132  188136  188140  188144  188148  188152
  188156  188160  188164  188168  188172  188176  188180  188184  188188  188192
  188196  188200  188204  188208  188212  188216  188220  188224  188228  188232
  188236  188240  188244  188248  188252  188256  188260  188264  188268  188272
  188276  188280  188284  188288  188292  188296  188300  188304  188308  188312
  188316  188320  188324  188328  188332  188336  188340  188344  188348  188352
  188356  188360  188364  188368  188372  188376  188380  188384  188388  188392
  188396  188400  188404  188408  188412  188416  188420  188424  188428  188432
  188436  188440  188444  188448  188452  188456  188460  188464  188468  188472
  188476  188480  188484  188488  188492  188496  188500  188504  188508  188512
  188516  188520  188524  188528  188532  188536  188540  188544  188548  188552
  188556  188560  188564  188568  188572  188576  188580  188584  188588  188592
  188596  188600  188604  188608  188612  188616  188620  188624  188628  188632
  188636  188640  188644  188648  188652  188656  188660  188664  188668  188672
  188676  188680  188684  188688  188692  188696  188700  188704  188708  188712
  188716  188720  188724  188728  188732  188736  188740  188744  188748  188752
  188756  188760  188764  188768  188772  188776  188780  188784  188788  188792
  188796  188800  188804  188808  188812  188816  188820  188824  188828  188832
  188836  188840  188844  188848  188852  188856  188860  188864  188868  188872
  188876  188880  188884  188888  188892  188896  188900  188904  188908  188912
  188916  188920  188924  188928  188932  188936  188940  188944  188948  188952
  188956  188960  188964  188968  188972  188976  188980  188984  188988  188992
  188996  189000  189004  189008  189012  189016  189020  189024  189028  189032
  189036  189040  189044  189048  189052  189056  189060  189064  189068  189072
  189076  189080  189084  189088  189092  189096  189100  189104  189108  189112
  189116  189120  189124  189128  189132  189136  189140  189144  189148  189152
  189156  189160  189164  189168  189172  189176  189180  189184  189188  189192
  189196  189200  189204  189208  189212  189216  189220  189224  189228  189232
  189236  189240  189244  189248  189252  189256  189260  189264  189268  189272
  189276  189280  189284  189288  189292  189296  189300  189304  189308  189312
  189316  189320  189324  189328  189332  189336  189340  189344  189348  189352
  189356  189360  189364  189368  189372  189376  189380  189384  189388  189392
  189396  189400  189404  189408  189412  189416  189420  189424  189428  189432
  189436  189440  189444  189448  189452  189456  189460  189464  189468  189472
  189476  189480  189484  189488  189492  189496  189500  189504  189508  189512
  189516  189520  189524  189528  189532  189536  189540  189544  189548  189552
  189556  189560  189564  189568  189572  189576  189580  189584  189588  189592
  189596  189600  189604  189608  189612  189616  189620  189624  189628  189632
  189636  189640  189644  189648  189652  189656  189660  189664  189668  189672
  189676  189680  189684  189688  189692  189696  189700  189704  189708  189712
  189716  189720  189724  189728  189732  189736  189740  189744  189748  189752
  189756  189760  189764  189768  189772  189776  189780  189784  189788  189792
  189796  189800  189804  189808  189812  189816  189820  189824  189828  189832
  189836  189840  189844  189848  189852  189856  189860  189864  189868  189872
  189876  189880  189884  189888  189892  189896  189900  189904  189908  189912
  189916  189920  189924  189928  189932  189936  189940  189944  189948  189952
  189956  189960  189964  189968  189972  189976  189980  189984  189988  189992
  189996  190000  190004  190008  190012  190016  190020  190024  190028  190032
  190036  190040  190044  190048  190052  190056  190060  190064  190068  190072
  190076  190080  190084  190088  190092  190096  190100  190104  190108  190112
  190116  190120  190124  190128  190132  190136  190140  190144  190148  190152
  190156  190160  190164  190168  190172  190176  190180  190184  190188  190192
  190196  190200  190204  190208  190212  190216  190220  190224  190228  190232
  190236  190240  190244  190248  190252  190256  190260  190264  190268  190272
  190276  190280  190284  190288  190292  190296  190300  190304  190308  190312
  190316  190320  190324  190328  190332  190336  190340  190344  190348  190352
  190356  190360  190364  190368  190372  190376  190380  190384  190388  190392
  190396  190400  190404  190408  190412  190416  190420  190424  190428  190432
  190436  190440  190444  190448  190452  190456  190460  190464  190468  190472
  190476  190480  190484  190488  190492  190496  190500  190504  190508  190512
  190516  190520  190524  190528  190532  190536  190540  190544  190548  190552
  190556  190560  190564  190568  190572  190576  190580  190584  190588  190592
  190596  190600  190604  190608  190612  190616  190620  190624  190628  190632
  190636  190640  190644  190648  190652  190656  190660  190664  190668  190672
  190676  190680  190684  190688  190692  190696  190700  190704  190708  190712
  190716  190720  190724  190728  190732  190736  190740  190744  190748  190752
  190756  190760  190764  190768  190772  190776  190780  190784  190788  190792
  190796  190800  190804  190808  190812  190816  190820  190824  190828  190832
  190836  190840  190844  190848  190852  190856  190860  190864  190868  190872
  190876  190880  190884  190888  190892  190896  190900  190904  190908  190912
  190916  190920  190924  190928  190932  190936  190940  190944  190948  190952
  190956  190960  190964  190968  190972  190976  190980  190984  190988  190992
  190996  191000  191004  191008  191012  191016  191020  191024  191028  191032
  191036  191040  191044  191048  191052  191056  191060  191064  191068  191072
  191076  191080  191084  191088  191092  191096  191100  191104  191108  191112
  191116  191120  191124  191128  191132  191136  191140  191144  191148  191152
  191156  191160  191164  191168  191172  191176  191180  191184  191188  191192
  191196  191200  191204  191208  191212  191216  191220  191224  191228  191232
  191236  191240  191244  191248  191252  191256  191260  191264  191268  191272
  191276  191280  191284  191288  191292  191296  191300  191304  191308  191312
  191316  191320  191324  191328  191332  191336  191340  191344  191348  191352
  191356  191360  191364  191368  191372  191376  191380  191384  191388  191392
  191396  191400  191404  191408  191412  191416  191420  191424  191428  191432
  191436  191440  191444  191448  191452  191456  191460  191464  191468  191472
  191476  191480  191484  191488  191492  191496  191500  191504  191508  191512
  191516  191520  191524  191528  191532  191536  191540  191544  191548  191552
  191556  191560  191564  191568  191572  191576  191580  191584  191588  191592
  191596  191600  191604  191608  191612  191616  191620  191624  191628  191632
  191636  191640  191644  191648  191652  191656  191660  191664  191668  191672
  191676  191680  191684  191688  191692  191696  191700  191704  191708  191712
  191716  191720  191724  191728  191732  191736  191740  191744  191748  191752
  191756  191760  191764  191768  191772  191776  191780  191784  191788  191792
  191796  191800  191804  191808  191812  191816  191820  191824  191828  191832
  191836  191840  191844  191848  191852  191856  191860  191864  191868  191872
  191876  191880  191884  191888  191892  191896  191900  191904  191908  191912
  191916  191920  191924  191928  191932  191936  191940  191944  191948  191952
  191956  191960  191964  191968  191972  191976  191980  191984  191988  191992
  191996  192000  192004  192008  192012  192016  192020  192024  192028  192032
  192036  192040  192044  192048  192052  192056  192060  192064  192068  192072
  192076  192080  192084  192088  192092  192096  192100  192104  192108  192112
  192116  192120  192124  192128  192132  192136  192140  192144  192148  192152
  192156  192160  192164  192168  192172  192176  192180  192184  192188  192192
  192196  192200  192204  192208  192212  192216  192220  192224  192228  192232
  192236  192240  192244  192248  192252  192256  192260  192264  192268  192272
  192276  192280  192284  192288  192292  192296  192300  192304  192308  192312
  192316  192320  192324  192328  192332  192336  192340  192344  192348  192352
  192356  192360  192364  192368  192372  192376  192380  192384  192388  192392
  192396  192400  192404  192408  192412  192416  192420  192424  192428  192432
  192436  192440  192444  192448  192452  192456  192460  192464  192468  192472
  192476  192480  192484  192488  192492  192496  192500  192504  192508  192512
  192516  192520  192524  192528  192532  192536  192540  192544  192548  192552
  192556  192560  192564  192568  192572  192576  192580  192584  192588  192592
  192596  192600  192604  192608  192612  192616  192620  192624  192628  192632
  192636  192640  192644  192648  192652  192656  192660  192664  192668  192672
  192676  192680  192684  192688  192692  192696  192700  192704  192708  192712
  192716  192720  192724  192728  192732  192736  192740  192744  192748  192752
  192756  192760  192764  192768  192772  192776  192780  192784  192788  192792
  192796  192800  192804  192808  192812  192816  192820  192824  192828  192832
  192836  192840  192844  192848  192852  192856  192860  192864  192868  192872
  192876  192880  192884  192888  192892  192896  192900  192904  192908  192912
  192916  192920  192924  192928  192932  192936  192940  192944  192948  192952
  192956  192960  192964  192968  192972  192976  192980  192984  192988  192992
  192996  193000  193004  193008  193012  193016  193020  193024  193028  193032
  193036  193040  193044  193048  193052  193056  193060  193064  193068  193072
  193076  193080  193084  193088  193092  193096  193100  193104  193108  193112
  193116  193120  193124  193128  193132  193136  193140  193144  193148  193152
  193156  193160  193164  193168  193172  193176  193180  193184  193188  193192
  193196  193200  193204  193208  193212  193216  193220  193224  193228  193232
  193236  193240  193244  193248  193252  193256  193260  193264  193268  193272
  193276  193280  193284  193288  193292  193296  193300  193304  193308  193312
  193316  193320  193324  193328  193332  193336  193340  193344  193348  193352
  193356  193360  193364  193368  193372  193376  193380  193384  193388  193392
  193396  193400  193404  193408  193412  193416  193420  193424  193428  193432
  193436  193440  193444  193448  193452  193456  193460  193464  193468  193472
  193476  193480  193484  193488  193492  193496  193500  193504  193508  193512
  193516  193520  193524  193528  193532  193536  193540  193544  193548  193552
  193556  193560  193564  193568  193572  193576  193580  193584  193588  193592
  193596  193600  193604  193608  193612  193616  193620  193624  193628  193632
  193636  193640  193644  193648  193652  193656  193660  193664  193668  193672
  193676  193680  193684  193688  193692  193696  193700  193704  193708  193712
  193716  193720  193724  193728  193732  193736  193740  193744  193748  193752
  193756  193760  193764  193768  193772  193776  193780  193784  193788  193792
  193796  193800  193804  193808  193812  193816  193820  193824  193828  193832
  193836  193840  193844  193848  193852  193856  193860  193864  193868  193872
  193876  193880  193884  193888  193892  193896  193900  193904  193908  193912
  193916  193920  193924  193928  193932  193936  193940  193944  193948  193952
  193956  193960  193964  193968  193972  193976  193980  193984  193988  193992
  193996  194000  194004  194008  194012  194016  194020  194024  194028  194032
  194036  194040  194044  194048  194052  194056  194060  194064  194068  194072
  194076  194080  194084  194088  194092  194096  194100  194104  194108  194112
  194116  194120  194124  194128  194132  194136  194140  194144  194148  194152
  194156  194160  194164  194168  194172  194176  194180  194184  194188  194192
  194196  194200  194204  194208  194212  194216  194220  194224  194228  194232
  194236  194240  194244  194248  194252  194256  194260  194264  194268  194272
  194276  194280  194284  194288  194292  194296  194300  194304  194308  194312
  194316  194320  194324  194328  194332  194336  194340  194344  194348  194352
  194356  194360  194364  194368  194372  194376  194380  194384  194388  194392
  194396  194400  194404  194408  194412  194416  194420  194424  194428  194432
  194436  194440  194444  194448  194452  194456  194460  194464  194468  194472
  194476  194480  194484  194488  194492  194496  194500  194504  194508  194512
  194516  194520  194524  194528  194532  194536  194540  194544  194548  194552
  194556  194560  194564  194568  194572  194576  194580  194584  194588  194592
  194596  194600  194604  194608  194612  194616  194620  194624  194628  194632
  194636  194640  194644  194648  194652  194656  194660  194664  194668  194672
  194676  194680  194684  194688  194692  194696  194700  194704  194708  194712
  194716  194720  194724  194728  194732  194736  194740  194744  194748  194752
  194756  194760  194764  194768  194772  194776  194780  194784  194788  194792
  194796  194800  194804  194808  194812  194816  194820  194824  194828  194832
  194836  194840  194844  194848  194852  194856  194860  194864  194868  194872
  194876  194880  194884  194888  194892  194896  194900  194904  194908  194912
  194916  194920  194924  194928  194932  194936  194940  194944  194948  194952
  194956  194960  194964  194968  194972  194976  194980  194984  194988  194992
  194996  195000  195004  195008  195012  195016  195020  195024  195028  195032
  195036  195040  195044  195048  195052  195056  195060  195064  195068  195072
  195076  195080  195084  195088  195092  195096  195100  195104  195108  195112
  195116  195120  195124  195128  195132  195136  195140  195144  195148  195152
  195156  195160  195164  195168  195172  195176  195180  195184  195188  195192
  195196  195200  195204  195208  195212  195216  195220  195224  195228  195232
  195236  195240  195244  195248  195252  195256  195260  195264  195268  195272
  195276  195280  195284  195288  195292  195296  195300  195304  195308  195312
  195316  195320  195324  195328  195332  195336  195340  195344  195348  195352
  195356  195360  195364  195368  195372  195376  195380  195384  195388  195392
  195396  195400  195404  195408  195412  195416  195420  195424  195428  195432
  195436  195440  195444  195448  195452  195456  195460  195464  195468  195472
  195476  195480  195484  195488  195492  195496  195500  195504  195508  195512
  195516  195520  195524  195528  195532  195536  195540  195544  195548  195552
  195556  195560  195564  195568  195572  195576  195580  195584  195588  195592
  195596  195600  195604  195608  195612  195616  195620  195624  195628  195632
  195636  195640  195644  195648  195652  195656  195660  195664  195668  195672
  195676  195680  195684  195688  195692  195696  195700  195704  195708  195712
  195716  195720  195724  195728  195732  195736  195740  195744  195748  195752
  195756  195760  195764  195768  195772  195776  195780  195784  195788  195792
  195796  195800  195804  195808  195812  195816  195820  195824  195828  195832
  195836  195840  195844  195848  195852  195856  195860  195864  195868  195872
  195876  195880  195884  195888  195892  195896  195900  195904  195908  195912
  195916  195920  195924  195928  195932  195936  195940  195944  195948  195952
  195956  195960  195964  195968  195972  195976  195980  195984  195988  195992
  195996  196000  196004  196008  196012  196016  196020  196024  196028  196032
  196036  196040  196044  196048  196052  196056  196060  196064  196068  196072
  196076  196080  196084  196088  196092  196096  196100  196104  196108  196112
  196116  196120  196124  196128  196132  196136  196140  196144  196148  196152
  196156  196160  196164  196168  196172  196176  196180  196184  196188  196192
  196196  196200  196204  196208  196212  196216  196220  196224  196228  196232
  196236  196240  196244  196248  196252  196256  196260  196264  196268  196272
  196276  196280  196284  196288  196292  196296  196300  196304  196308  196312
  196316  196320  196324  196328  196332  196336  196340  196344  196348  196352
  196356  196360  196364  196368  196372  196376  196380  196384  196388  196392
  196396  196400  196404  196408  196412  196416  196420  196424  196428  196432
  196436  196440  196444  196448  196452  196456  196460  196464  196468  196472
  196476  196480  196484  196488  196492  196496  196500  196504  196508  196512
  196516  196520  196524  196528  196532  196536  196540  196544  196548  196552
  196556  196560  196564  196568  196572  196576  196580  196584  196588  196592
  196596  196600  196604  196608  196612  196616  196620  196624  196628  196632
  196636  196640  196644  196648  196652  196656  196660  196664  196668  196672
  196676  196680  196684  196688  196692  196696  196700  196704  196708  196712
  196716  196720  196724  196728  196732  196736  196740  196744  196748  196752
  196756  196760  196764  196768  196772  196776  196780  196784  196788  196792
  196796  196800  196804  196808  196812  196816  196820  196824  196828  196832
  196836  196840  196844  196848  196852  196856  196860  196864  196868  196872
  196876  196880  196884  196888  196892  196896  196900  196904  196908  196912
  196916  196920  196924  196928  196932  196936  196940  196944  196948  196952
  196956  196960  196964  196968  196972  196976  196980  196984  196988  196992
  196996  197000  197004  197008  197012  197016  197020  197024  197028  197032
  197036  197040  197044  197048  197052  197056  197060  197064  197068  197072
  197076  197080  197084  197088  197092  197096  197100  197104  197108  197112
  197116  197120  197124  197128  197132  197136  197140  197144  197148  197152
  197156  197160  197164  197168  197172  197176  197180  197184  197188  197192
  197196  197200  197204  197208  197212  197216  197220  197224  197228  197232
  197236  197240  197244  197248  197252  197256  197260  197264  197268  197272
  197276  197280  197284  197288  197292  197296  197300  197304  197308  197312
  197316  197320  197324  197328  197332  197336  197340  197344  197348  197352
  197356  197360  197364  197368  197372  197376  197380  197384  197388  197392
  197396  197400  197404  197408  197412  197416  197420  197424  197428  197432
  197436  197440  197444  197448  197452  197456  197460  197464  197468  197472
  197476  197480  197484  197488  197492  197496  197500  197504  197508  197512
  197516  197520  197524  197528  197532  197536  197540  197544  197548  197552
  197556  197560  197564  197568  197572  197576  197580  197584  197588  197592
  197596  197600  197604  197608  197612  197616  197620  197624  197628  197632
  197636  197640  197644  197648  197652  197656  197660  197664  197668  197672
  197676  197680  197684  197688  197692  197696  197700  197704  197708  197712
  197716  197720  197724  197728  197732  197736  197740  197744  197748  197752
  197756  197760  197764  197768  197772  197776  197780  197784  197788  197792
  197796  197800  197804  197808  197812  197816  197820  197824  197828  197832
  197836  197840  197844  197848  197852  197856  197860  197864  197868  197872
  197876  197880  197884  197888  197892  197896  197900  197904  197908  197912
  197916  197920  197924  197928  197932  197936  197940  197944  197948  197952
  197956  197960  197964  197968  197972  197976  197980  197984  197988  197992
  197996  198000  198004  198008  198012  198016  198020  198024  198028  198032
  198036  198040  198044  198048  198052  198056  198060  198064  198068  198072
  198076  198080  198084  198088  198092  198096  198100  198104  198108  198112
  198116  198120  198124  198128  198132  198136  198140  198144  198148  198152
  198156  198160  198164  198168  198172  198176  198180  198184  198188  198192
  198196  198200  198204  198208  198212  198216  198220  198224  198228  198232
  198236  198240  198244  198248  198252  198256  198260  198264  198268  198272
  198276  198280  198284  198288  198292  198296  198300  198304  198308  198312
  198316  198320  198324  198328  198332  198336  198340  198344  198348  198352
  198356  198360  198364  198368  198372  198376  198380  198384  198388  198392
  198396  198400  198404  198408  198412  198416  198420  198424  198428  198432
  198436  198440  198444  198448  198452  198456  198460  198464  198468  198472
  198476  198480  198484  198488  198492  198496  198500  198504  198508  198512
  198516  198520  198524  198528  198532  198536  198540  198544  198548  198552
  198556  198560  198564  198568  198572  198576  198580  198584  198588  198592
  198596  198600  198604  198608  198612  198616  198620  198624  198628  198632
  198636  198640  198644  198648  198652  198656  198660  198664  198668  198672
  198676  198680  198684  198688  198692  198696  198700  198704  198708  198712
  198716  198720  198724  198728  198732  198736  198740  198744  198748  198752
  198756  198760  198764  198768  198772  198776  198780  198784  198788  198792
  198796  198800  198804  198808  198812  198816  198820  198824  198828  198832
  198836  198840  198844  198848  198852  198856  198860  198864  198868  198872
  198876  198880  198884  198888  198892  198896  198900  198904  198908  198912
  198916  198920  198924  198928  198932  198936  198940  198944  198948  198952
  198956  198960  198964  198968  198972  198976  198980  198984  198988  198992
  198996  199000  199004  199008  199012  199016  199020  199024  199028  199032
  199036  199040  199044  199048  199052  199056  199060  199064  199068  199072
  199076  199080  199084  199088  199092  199096  199100  199104  199108  199112
  199116  199120  199124  199128  199132  199136  199140  199144  199148  199152
  199156  199160  199164  199168  199172  199176  199180  199184  199188  199192
  199196  199200  199204  199208  199212  199216  199220  199224  199228  199232
  199236  199240  199244  199248  199252  199256  199260  199264  199268  199272
  199276  199280  199284  199288  199292  199296  199300  199304  199308  199312
  199316  199320  199324  199328  199332  199336  199340  199344  199348  199352
  199356  199360  199364  199368  199372  199376  199380  199384  199388  199392
  199396  199400  199404  199408  199412  199416  199420  199424  199428  199432
  199436  199440  199444  199448  199452  199456  199460  199464  199468  199472
  199476  199480  199484  199488  199492  199496  199500  199504  199508  199512
  199516  199520  199524  199528  199532  199536  199540  199544  199548  199552
  199556  199560  199564  199568  199572  199576  199580  199584  199588  199592
  199596  199600  199604  199608  199612  199616  199620  199624  199628  199632
  199636  199640  199644  199648  199652  199656  199660  199664  199668  199672
  199676  199680  199684  199688  199692  199696  199700  199704  199708  199712
  199716  199720  199724  199728  199732  199736  199740  199744  199748  199752
  199756  199760  199764  199768  199772  199776  199780  199784  199788  199792
  199796  199800  199804  199808  199812  199816  199820  199824  199828  199832
  199836  199840  199844  199848  199852  199856  199860  199864  199868  199872
  199876  199880  199884  199888  199892  199896  199900  199904  199908  199912
  199916  199920  199924  199928  199932  199936  199940  199944  199948  199952
  199956  199960  199964  199968  199972  199976  199980  199984  199988  199992
  199996  200000  200004  200008  200012  200016  200020  200024  200028  200032
  200036  200040  200044  200048  200052  200056  200060  200064  200068  200072
  200076  200080  200084  200088  200092  200096  200100  200104  200108  200112
  200116  200120  200124  200128  200132  200136  200140  200144  200148  200152
  200156  200160  200164  200168  200172  200176  200180  200184  200188  200192
  200196  200200  200204  200208  200212  200216  200220  200224  200228  200232
  200236  200240  200244  200248  200252  200256  200260  200264  200268  200272
  200276  200280  200284  200288  200292  200296  200300  200304  200308  200312
  200316  200320  200324  200328  200332  200336  200340  200344  200348  200352
  200356  200360  200364  200368  200372  200376  200380  200384  200388  200392
  200396  200400  200404  200408  200412  200416  200420  200424  200428  200432
  200436  200440  200444  200448  200452  200456  200460  200464  200468  200472
  200476  200480  200484  200488  200492  200496  200500  200504  200508  200512
  200516  200520  200524  200528  200532  200536  200540  200544  200548  200552
  200556  200560  200564  200568  200572  200576  200580  200584  200588  200592
  200596  200600  200604  200608  200612  200616  200620  200624  200628  200632
  200636  200640  200644  200648  200652  200656  200660  200664  200668  200672
  200676  200680  200684  200688  200692  200696  200700  200704  200708  200712
  200716  200720  200724  200728  200732  200736  200740  200744  200748  200752
  200756  200760  200764  200768  200772  200776  200780  200784  200788  200792
  200796  200800  200804  200808  200812  200816  200820  200824  200828  200832
  200836  200840  200844  200848  200852  200856  200860  200864  200868  200872
  200876  200880  200884  200888  200892  200896  200900  200904  200908  200912
  200916  200920  200924  200928  200932  200936  200940  200944  200948  200952
  200956  200960  200964  200968  200972  200976  200980  200984  200988  200992
  200996  201000  201004  201008  201012  201016  201020  201024  201028  201032
  201036  201040  201044  201048  201052  201056  201060  201064  201068  201072
  201076  201080  201084  201088  201092  201096  201100  201104  201108  201112
  201116  201120  201124  201128  201132  201136  201140  201144  201148  201152
  201156  201160  201164  201168  201172  201176  201180  201184  201188  201192
  201196  201200  201204  201208  201212  201216  201220  201224  201228  201232
  201236  201240  201244  201248  201252  201256  201260  201264  201268  201272
  201276  201280  201284  201288  201292  201296  201300  201304  201308  201312
  201316  201320  201324  201328  201332  201336  201340  201344  201348  201352
  201356  201360  201364  201368  201372  201376  201380  201384  201388  201392
  201396  201400  201404  201408  201412  201416  201420  201424  201428  201432
  201436  201440  201444  201448  201452  201456  201460  201464  201468  201472
  201476  201480  201484  201488  201492  201496  201500  201504  201508  201512
  201516  201520  201524  201528  201532  201536  201540  201544  201548  201552
  201556  201560  201564  201568  201572  201576  201580  201584  201588  201592
  201596  201600  201604  201608  201612  201616  201620  201624  201628  201632
  201636  201640  201644  201648  201652  201656  201660  201664  201668  201672
  201676  201680  201684  201688  201692  201696  201700  201704  201708  201712
  201716  201720  201724  201728  201732  201736  201740  201744  201748  201752
  201756  201760  201764  201768  201772  201776  201780  201784  201788  201792
  201796  201800  201804  201808  201812  201816  201820  201824  201828  201832
  201836  201840  201844  201848  201852  201856  201860  201864  201868  201872
  201876  201880  201884  201888  201892  201896  201900  201904  201908  201912
  201916  201920  201924  201928  201932  201936  201940  201944  201948  201952
  201956  201960  201964  201968  201972  201976  201980  201984  201988  201992
  201996  202000  202004  202008  202012  202016  202020  202024  202028  202032
  202036  202040  202044  202048  202052  202056  202060  202064  202068  202072
  202076  202080  202084  202088  202092  202096  202100  202104  202108  202112
  202116  202120  202124  202128  202132  202136  202140  202144  202148  202152
  202156  202160  202164  202168  202172  202176  202180  202184  202188  202192
  202196  202200  202204  202208  202212  202216  202220  202224  202228  202232
  202236  202240  202244  202248  202252  202256  202260  202264  202268  202272
  202276  202280  202284  202288  202292  202296  202300  202304  202308  202312
  202316  202320  202324  202328  202332  202336  202340  202344  202348  202352
  202356  202360  202364  202368  202372  202376  202380  202384  202388  202392
  202396  202400  202404  202408  202412  202416  202420  202424  202428  202432
  202436  202440  202444  202448  202452  202456  202460  202464  202468  202472
  202476  202480  202484  202488  202492  202496  202500  202504  202508  202512
  202516  202520  202524  202528  202532  202536  202540  202544  202548  202552
  202556  202560  202564  202568  202572  202576  202580  202584  202588  202592
  202596  202600  202604  202608  202612  202616  202620  202624  202628  202632
  202636  202640  202644  202648  202652  202656  202660  202664  202668  202672
  202676  202680  202684  202688  202692  202696  202700  202704  202708  202712
  202716  202720  202724  202728  202732  202736  202740  202744  202748  202752
  202756  202760  202764  202768  202772  202776  202780  202784  202788  202792
  202796  202800  202804  202808  202812  202816  202820  202824  202828  202832
  202836  202840  202844  202848  202852  202856  202860  202864  202868  202872
  202876  202880  202884  202888  202892  202896  202900  202904  202908  202912
  202916  202920  202924  202928  202932  202936  202940  202944  202948  202952
  202956  202960  202964  202968  202972  202976  202980  202984  202988  202992
  202996  203000  203004  203008  203012  203016  203020  203024  203028  203032
  203036  203040  203044  203048  203052  203056  203060  203064  203068  203072
  203076  203080  203084  203088  203092  203096  203100  203104  203108  203112
  203116  203120  203124  203128  203132  203136  203140  203144  203148  203152
  203156  203160  203164  203168  203172  203176  203180  203184  203188  203192
  203196  203200  203204  203208  203212  203216  203220  203224  203228  203232
  203236  203240  203244  203248  203252  203256  203260  203264  203268  203272
  203276  203280  203284  203288  203292  203296  203300  203304  203308  203312
  203316  203320  203324  203328  203332  203336  203340  203344  203348  203352
  203356  203360  203364  203368  203372  203376  203380  203384  203388  203392
  203396  203400  203404  203408  203412  203416  203420  203424  203428  203432
  203436  203440  203444  203448  203452  203456  203460  203464  203468  203472
  203476  203480  203484  203488  203492  203496  203500  203504  203508  203512
  203516  203520  203524  203528  203532  203536  203540  203544  203548  203552
  203556  203560  203564  203568  203572  203576  203580  203584  203588  203592
  203596  203600  203604  203608  203612  203616  203620  203624  203628  203632
  203636  203640  203644  203648  203652  203656  203660  203664  203668  203672
  203676  203680  203684  203688  203692  203696  203700  203704  203708  203712
  203716  203720  203724  203728  203732  203736  203740  203744  203748  203752
  203756  203760  203764  203768  203772  203776  203780  203784  203788  203792
  203796  203800  203804  203808  203812  203816  203820  203824  203828  203832
  203836  203840  203844  203848  203852  203856  203860  203864  203868  203872
  203876  203880  203884  203888  203892  203896  203900  203904  203908  203912
  203916  203920  203924  203928  203932  203936  203940  203944  203948  203952
  203956  203960  203964  203968  203972  203976  203980  203984  203988  203992
  203996  204000  204004  204008  204012  204016  204020  204024  204028  204032
  204036  204040  204044  204048  204052  204056  204060  204064  204068  204072
  204076  204080  204084  204088  204092  204096  204100  204104  204108  204112
  204116  204120  204124  204128  204132  204136  204140  204144  204148  204152
  204156  204160  204164  204168  204172  204176  204180  204184  204188  204192
  204196  204200  204204  204208  204212  204216  204220  204224  204228  204232
  204236  204240  204244  204248  204252  204256  204260  204264  204268  204272
  204276  204280  204284  204288  204292  204296  204300  204304  204308  204312
  204316  204320  204324  204328  204332  204336  204340  204344  204348  204352
  204356  204360  204364  204368  204372  204376  204380  204384  204388  204392
  204396  204400  204404  204408  204412  204416  204420  204424  204428  204432
  204436  204440  204444  204448  204452  204456  204460  204464  204468  204472
  204476  204480  204484  204488  204492  204496  204500  204504  204508  204512
  204516  204520  204524  204528  204532  204536  204540  204544  204548  204552
  204556  204560  204564  204568  204572  204576  204580  204584  204588  204592
  204596  204600  204604  204608  204612  204616  204620  204624  204628  204632
  204636  204640  204644  204648  204652  204656  204660  204664  204668  204672
  204676  204680  204684  204688  204692  204696  204700  204704  204708  204712
  204716  204720  204724  204728  204732  204736  204740  204744  204748  204752
  204756  204760  204764  204768  204772  204776  204780  204784  204788  204792
  204796  204800  204804  204808  204812  204816  204820  204824  204828  204832
  204836  204840  204844  204848  204852  204856  204860  204864  204868  204872
  204876  204880  204884  204888  204892  204896  204900  204904  204908  204912
  204916  204920  204924  204928  204932  204936  204940  204944  204948  204952
  204956  204960  204964  204968  204972  204976  204980  204984  204988  204992
  204996  205000  205004  205008  205012  205016  205020  205024  205028  205032
  205036  205040  205044  205048  205052  205056  205060  205064  205068  205072
  205076  205080  205084  205088  205092  205096  205100  205104  205108  205112
  205116  205120  205124  205128  205132  205136  205140  205144  205148  205152
  205156  205160  205164  205168  205172  205176  205180  205184  205188  205192
  205196  205200  205204  205208  205212  205216  205220  205224  205228  205232
  205236  205240  205244  205248  205252  205256  205260  205264  205268  205272
  205276  205280  205284  205288  205292  205296  205300  205304  205308  205312
  205316  205320  205324  205328  205332  205336  205340  205344  205348  205352
  205356  205360  205364  205368  205372  205376  205380  205384  205388  205392
  205396  205400  205404  205408  205412  205416  205420  205424  205428  205432
  205436  205440  205444  205448  205452  205456  205460  205464  205468  205472
  205476  205480  205484  205488  205492  205496  205500  205504  205508  205512
  205516  205520  205524  205528  205532  205536  205540  205544  205548  205552
  205556  205560  205564  205568  205572  205576  205580  205584  205588  205592
  205596  205600  205604  205608  205612  205616  205620  205624  205628  205632
  205636  205640  205644  205648  205652  205656  205660  205664  205668  205672
  205676  205680  205684  205688  205692  205696  205700  205704  205708  205712
  205716  205720  205724  205728  205732  205736  205740  205744  205748  205752
  205756  205760  205764  205768  205772  205776  205780  205784  205788  205792
  205796  205800  205804  205808  205812  205816  205820  205824  205828  205832
  205836  205840  205844  205848  205852  205856  205860  205864  205868  205872
  205876  205880  205884  205888  205892  205896  205900  205904  205908  205912
  205916  205920  205924  205928  205932  205936  205940  205944  205948  205952
  205956  205960  205964  205968  205972  205976  205980  205984  205988  205992
  205996  206000  206004  206008  206012  206016  206020  206024  206028  206032
  206036  206040  206044  206048  206052  206056  206060  206064  206068  206072
  206076  206080  206084  206088  206092  206096  206100  206104  206108  206112
  206116  206120  206124  206128  206132  206136  206140  206144  206148  206152
  206156  206160  206164  206168  206172  206176  206180  206184  206188  206192
  206196  206200  206204  206208  206212  206216  206220  206224  206228  206232
  206236  206240  206244  206248  206252  206256  206260  206264  206268  206272
  206276  206280  206284  206288  206292  206296  206300  206304  206308  206312
  206316  206320  206324  206328  206332  206336  206340  206344  206348  206352
  206356  206360  206364  206368  206372  206376  206380  206384  206388  206392
  206396  206400  206404  206408  206412  206416  206420  206424  206428  206432
  206436  206440  206444  206448  206452  206456  206460  206464  206468  206472
  206476  206480  206484  206488  206492  206496  206500  206504  206508  206512
  206516  206520  206524  206528  206532  206536  206540  206544  206548  206552
  206556  206560  206564  206568  206572  206576  206580  206584  206588  206592
  206596  206600  206604  206608  206612  206616  206620  206624  206628  206632
  206636  206640  206644  206648  206652  206656  206660  206664  206668  206672
  206676  206680  206684  206688  206692  206696  206700  206704  206708  206712
  206716  206720  206724  206728  206732  206736  206740  206744  206748  206752
  206756  206760  206764  206768  206772  206776  206780  206784  206788  206792
  206796  206800  206804  206808  206812  206816  206820  206824  206828  206832
  206836  206840  206844  206848  206852  206856  206860  206864  206868  206872
  206876  206880  206884  206888  206892
%FLAG BOND_FORCE_CONSTANT
%FORMAT(5E16.8)
  5.70000000E+02  4.90000000E+02  3.40000000E+02  2.27000000E+02  3.40000000E+02
  2.27000000E+02  3.40000000E+02  3.10000000E+02  3.40000000E+02  3.10000000E+02
  3.17000000E+02  4.34000000E+02  3.67000000E+02  4.34000000E+02  4.81000000E+02
  3.40000000E+02  3.37000000E+02  3.40000000E+02  3.10000000E+02  3.40000000E+02
  3.10000000E+02  3.17000000E+02  4.34000000E+02  3.37000000E+02  3.40000000E+02
  3.40000000E+02  3.10000000E+02  3.10000000E+02  6.56000000E+02  3.17000000E+02
  3.10000000E+02  5.53000000E+02  3.40000000E+02  3.20000000E+02  3.67000000E+02
  4.69000000E+02  3.17000000E+02  3.10000000E+02  3.10000000E+02  3.40000000E+02
  3.67000000E+02  3.17000000E+02  3.10000000E+02  3.37000000E+02  3.20000000E+02
  3.10000000E+02  4.50000000E+02  4.69000000E+02  3.67000000E+02  4.34000000E+02
  4.27000000E+02  3.67000000E+02  4.77000000E+02  4.88000000E+02  4.10000000E+02
  5.18000000E+02  3.17000000E+02  4.69000000E+02  4.69000000E+02  4.47000000E+02
  4.28000000E+02  5.46000000E+02  3.88000000E+02  3.17000000E+02  2.74000000E+02
  2.37000000E+02  6.56000000E+02  3.40000000E+02  3.10000000E+02  3.37000000E+02
  5.53000000E+02  5.53000000E+02  5.53000000E+02
%FLAG BOND_EQUIL_VALUE
%FORMAT(5E16.8)
  1.22900000E+00  1.33500000E+00  1.09000000E+00  1.81000000E+00  1.09000000E+00
  1.81000000E+00  1.09000000E+00  1.52600000E+00  1.09000000E+00  1.52600000E+00
  1.52200000E+00  1.01000000E+00  1.47100000E+00  1.01000000E+00  1.34000000E+00
  1.09000000E+00  1.46300000E+00  1.09000000E+00  1.52600000E+00  1.09000000E+00
  1.52600000E+00  1.52200000E+00  1.01000000E+00  1.44900000E+00  1.09000000E+00
  1.09000000E+00  1.52600000E+00  1.52600000E+00  1.25000000E+00  1.52200000E+00
  1.52600000E+00  9.60000000E-01  1.09000000E+00  1.41000000E+00  1.08000000E+00
  1.40000000E+00  1.51000000E+00  1.52600000E+00  1.52600000E+00  1.09000000E+00
  1.47100000E+00  1.52200000E+00  1.52600000E+00  1.44900000E+00  1.41000000E+00
  1.52600000E+00  1.36400000E+00  1.40900000E+00  1.08000000E+00  1.01000000E+00
  1.38100000E+00  1.08000000E+00  1.34300000E+00  1.33500000E+00  1.39400000E+00
  1.37100000E+00  1.50400000E+00  1.40400000E+00  1.40000000E+00  1.41900000E+00
  1.38000000E+00  1.35200000E+00  1.45900000E+00  1.49500000E+00  1.33600000E+00
  1.81000000E+00  1.25000000E+00  1.09000000E+00  1.52600000E+00  1.44900000E+00
  8.72433130E-01  1.37120510E+00  1.59398330E-01
%FLAG ANGLE_FORCE_CONSTANT
%FORMAT(5E16.8)
  8.00000000E+01  5.00000000E+01  5.00000000E+01  3.50000000E+01  5.00000000E+01
  5.00000000E+01  3.50000000E+01  6.20000000E+01  5.00000000E+01  3.50000000E+01
  6.30000000E+01  5.00000000E+01  5.00000000E+01  5.00000000E+01  5.00000000E+01
  5.00000000E+01  4.00000000E+01  8.00000000E+01  7.00000000E+01  5.00000000E+01
  3.50000000E+01  5.00000000E+01  8.00000000E+01  8.00000000E+01  3.50000000E+01
  7.00000000E+01  5.00000000E+01  5.00000000E+01  3.50000000E+01  5.00000000E+01
  5.00000000E+01  5.00000000E+01  3.50000000E+01  5.00000000E+01  8.00000000E+01
  6.30000000E+01  4.00000000E+01  5.00000000E+01  5.00000000E+01  5.00000000E+01
  4.00000000E+01  8.00000000E+01  7.00000000E+01  5.00000000E+01  5.00000000E+01
  8.00000000E+01  6.30000000E+01  3.50000000E+01  3.50000000E+01  4.00000000E+01
  5.00000000E+01  6.30000000E+01  5.00000000E+01  5.00000000E+01  5.00000000E+01
  4.00000000E+01  8.00000000E+01  8.00000000E+01  5.00000000E+01  6.30000000E+01
  7.00000000E+01  5.00000000E+01  5.00000000E+01  6.30000000E+01  8.00000000E+01
  5.00000000E+01  5.00000000E+01  5.00000000E+01  5.50000000E+01  5.00000000E+01
  5.00000000E+01  5.00000000E+01  6.30000000E+01  5.00000000E+01  6.30000000E+01
  7.00000000E+01  5.00000000E+01  5.00000000E+01  6.30000000E+01  8.00000000E+01
  5.00000000E+01  5.00000000E+01  4.00000000E+01  4.00000000E+01  5.00000000E+01
  3.50000000E+01  5.00000000E+01  5.00000000E+01  8.00000000E+01  6.30000000E+01
  4.00000000E+01  3.50000000E+01  5.00000000E+01  8.00000000E+01  7.00000000E+01
  6.30000000E+01  5.00000000E+01  5.00000000E+01  4.00000000E+01  5.00000000E+01
  5.00000000E+01  4.00000000E+01  5.00000000E+01  8.00000000E+01  5.00000000E+01
  5.50000000E+01  5.00000000E+01  5.00000000E+01  6.30000000E+01  5.00000000E+01
  5.00000000E+01  4.00000000E+01  4.00000000E+01  7.00000000E+01  5.00000000E+01
  5.00000000E+01  6.30000000E+01  6.30000000E+01  5.00000000E+01  5.00000000E+01
  5.00000000E+01  5.00000000E+01  7.00000000E+01  7.00000000E+01  5.00000000E+01
  7.00000000E+01  7.00000000E+01  7.00000000E+01  5.00000000E+01  5.00000000E+01
  7.00000000E+01  7.00000000E+01  6.30000000E+01  5.00000000E+01  6.30000000E+01
  6.30000000E+01  5.00000000E+01  6.30000000E+01  6.30000000E+01  5.00000000E+01
  7.00000000E+01  7.00000000E+01  6.30000000E+01  7.00000000E+01  5.00000000E+01
  7.00000000E+01  6.30000000E+01  6.30000000E+01  5.00000000E+01  7.00000000E+01
  7.00000000E+01  6.30000000E+01  5.00000000E+01  4.30000000E+01  5.00000000E+01
  5.00000000E+01  8.00000000E+01  6.30000000E+01  5.00000000E+01  5.00000000E+01
  5.00000000E+01  6.30000000E+01  7.00000000E+01  5.00000000E+01  5.00000000E+01
  8.00000000E+01  6.30000000E+01
%FLAG ANGLE_EQUIL_VALUE
%FORMAT(5E16.8)
  2.14501057E+00  2.09439600E+00  2.12755727E+00  1.91113635E+00  1.91113635E+00
  1.91113635E+00  1.91113635E+00  1.72613137E+00  1.91113635E+00  1.91113635E+00
  1.93906163E+00  1.91113635E+00  2.00189351E+00  1.91113635E+00  1.91113635E+00
  1.91113635E+00  1.91113635E+00  2.10137732E+00  2.03505478E+00  1.91113635E+00
  1.91113635E+00  1.91113635E+00  1.94080696E+00  1.94080696E+00  2.09439600E+00
  2.09439600E+00  2.09439600E+00  1.91113635E+00  1.91113635E+00  2.06647072E+00
  2.15024656E+00  1.91113635E+00  1.91113635E+00  1.91113635E+00  1.94080696E+00
  1.93906163E+00  1.91113635E+00  1.91113635E+00  1.91113635E+00  1.91113635E+00
  1.91113635E+00  2.10137732E+00  2.03505478E+00  2.06018753E+00  1.91113635E+00
  1.91462701E+00  1.92160833E+00  1.91113635E+00  1.91113635E+00  1.91113635E+00
  1.91113635E+00  1.93906163E+00  1.91113635E+00  1.91113635E+00  1.91113635E+00
  1.91113635E+00  1.91462701E+00  2.19911580E+00  1.91113635E+00  1.93906163E+00
  2.04203610E+00  1.91113635E+00  1.91113635E+00  1.93906163E+00  1.91462701E+00
  1.91113635E+00  1.91113635E+00  1.91113635E+00  1.89368305E+00  1.91113635E+00
  1.91113635E+00  2.09439600E+00  2.09439600E+00  1.91113635E+00  1.93906163E+00
  2.09439600E+00  1.91113635E+00  1.91113635E+00  1.98967620E+00  1.91462701E+00
  1.91113635E+00  1.91113635E+00  1.91113635E+00  1.91113635E+00  1.91113635E+00
  1.91113635E+00  1.91113635E+00  1.91113635E+00  1.94080696E+00  1.93906163E+00
  1.91113635E+00  2.09439600E+00  1.91113635E+00  2.10137732E+00  2.03505478E+00
  1.93906163E+00  2.12755727E+00  1.91113635E+00  1.91113635E+00  1.91113635E+00
  2.05948940E+00  1.91113635E+00  1.91113635E+00  1.91462701E+00  1.91113635E+00
  1.89368305E+00  1.91113635E+00  1.91113635E+00  1.93906163E+00  1.91113635E+00
  1.91113635E+00  1.91113635E+00  1.91113635E+00  2.09439600E+00  1.97222290E+00
  2.09439600E+00  2.09439600E+00  2.09439600E+00  2.09439600E+00  2.09439600E+00
  2.09439600E+00  2.09439600E+00  2.09439600E+00  2.09439600E+00  2.09439600E+00
  2.09439600E+00  2.04203610E+00  2.09439600E+00  2.09439600E+00  1.91113635E+00
  2.09439600E+00  2.09439600E+00  1.97396823E+00  2.09439600E+00  2.09439600E+00
  2.14151991E+00  2.09439600E+00  2.09439600E+00  2.02807346E+00  2.14850123E+00
  2.31779824E+00  1.82212452E+00  1.85703112E+00  1.94778828E+00  2.09439600E+00
  1.89717371E+00  1.89891904E+00  2.35445017E+00  1.91113635E+00  2.18166250E+00
  2.24449438E+00  2.01760148E+00  1.91113635E+00  1.67551680E+00  1.89542838E+00
  2.12755727E+00  2.19911580E+00  1.93906163E+00  1.91113635E+00  1.91113635E+00
  1.91113635E+00  1.98967620E+00  2.04203610E+00  2.06018753E+00  1.91113635E+00
  1.91462701E+00  1.92160833E+00
%FLAG DIHEDRAL_FORCE_CONSTANT
%FORMAT(5E16.8)
  2.00000000E+00  2.50000000E+00  0.00000000E+00  0.00000000E+00  0.00000000E+00
  0.00000000E+00  3.33333333E-01  4.21000000E-01  3.93000000E-01  1.44000000E-01
  1.45000000E-01  1.55555556E-01  2.00000000E-01  2.00000000E-01  4.00000000E-01
  2.47000000E-01  4.42000000E-01  4.14000000E-01  5.70000000E-02  4.17000000E-01
  2.45000000E-01  1.60000000E-02  2.80000000E-02  1.00000000E-01  1.84000000E-01
  7.80000000E-02  2.40000000E+00  1.50000000E-01  1.60000000E-01  0.00000000E+00
  2.00000000E-01  2.50000000E-01  1.80000000E-01  0.00000000E+00  0.00000000E+00
  4.06000000E-01  2.89000000E-01  1.48000000E-01  1.12000000E-01  3.37000000E-01
  2.16000000E-01  1.00000000E-03  4.24000000E-01  4.59000000E-01  5.80000000E-02
  1.54000000E-01  7.69000000E-01  3.10000000E-02  2.15400000E+00  6.47000000E-01
  8.90000000E-02  6.97000000E-01  1.19000000E-01  3.15000000E-01  1.56000000E-01
  2.50000000E-01  6.43000000E-01  7.90000000E-02  2.36000000E-01  4.80000000E-02
  1.66666667E-01  6.00000000E-03  2.51000000E-01  1.30000000E-02  6.74000000E-01
  6.00000000E-03  9.50000000E-02  3.62500000E+00  5.50000000E-02  4.69000000E-01
  1.92000000E-01  1.20000000E-02  6.90000000E-02  4.80000000E-02  1.20000000E-02
  2.90000000E-01  7.00000000E-03  7.06000000E-01  6.20000000E-01  1.90000000E-01
  3.79000000E-01  2.70000000E-02  1.42000000E-01  1.79000000E-01  9.80000000E-02
  2.59000000E-01  7.30000000E-02  3.90000000E-01  6.40000000E-02  1.36700000E+00
  2.22000000E-01  6.08000000E-01  5.60000000E-02  8.00000000E-01  8.00000000E-02
  6.09000000E-01  8.45000000E-01  8.50000000E-02  4.20000000E-02  1.96000000E-01
  8.30000000E-02  4.12000000E-01  1.38000000E-01  2.00000000E+00  6.61000000E-01
  2.18000000E-01  4.01000000E-01  1.29000000E-01  2.11000000E-01  4.44000000E-01
  2.67000000E-01  7.00000000E-03  6.66000000E-01  2.46000000E-01  1.60000000E-01
  1.04600000E+00  3.03000000E-01  3.30000000E-02  1.07000000E-01  8.28000000E-01
  4.85000000E-01  3.01000000E-01  8.00000000E-03  6.88000000E-01  2.97000000E-01
  5.90000000E-02  1.62000000E-01  7.35000000E-01  1.13000000E-01  1.15000000E-01
  2.02000000E-01  7.70000000E-02  1.07000000E-01  2.24000000E-01  4.47000000E-01
  5.30000000E-02  2.30000000E-01  3.10000000E-01  1.44000000E-01  9.70000000E-02
  8.83000000E-01  6.50000000E-02  1.50000000E+00  2.32500000E+00  5.37500000E+00
  1.43000000E-01  2.44000000E-01  2.19000000E-01  2.50000000E-02  5.00000000E+00
  6.90000000E-01  2.04000000E-01  7.40000000E-01  4.70000000E-02  3.06000000E-01
  2.21000000E-01  3.00000000E+00  3.50000000E+00  1.52500000E+00  6.52500000E+00
  1.67500000E+00  1.70000000E-02  3.53000000E-01  2.34000000E-01  7.40000000E-02
  3.65000000E-01  4.08000000E-01  8.19000000E-01  9.50000000E-02  7.90000000E-02
  3.13000000E-01  3.10000000E-02  2.69000000E-01  3.37000000E-01  2.51000000E-01
  7.50000000E-02  2.50000000E-01  9.20000000E-02  6.12000000E-01  2.52000000E-01
  3.00000000E-02  1.54000000E-01  4.86000000E-01  3.30000000E-02  1.80000000E+00
  8.00000000E-01  2.70000000E-01  4.20000000E-01  1.05000000E+01  1.00000000E+00
  1.10000000E+00  0.00000000E+00
%FLAG DIHEDRAL_PERIODICITY
%FORMAT(5E16.8)
  1.00000000E+00  2.00000000E+00  2.00000000E+00  1.00000000E+00  3.00000000E+00
  4.00000000E+00  3.00000000E+00  1.00000000E+00  2.00000000E+00  3.00000000E+00
  4.00000000E+00  3.00000000E+00  1.00000000E+00  2.00000000E+00  3.00000000E+00
  1.00000000E+00  2.00000000E+00  3.00000000E+00  4.00000000E+00  1.00000000E+00
  2.00000000E+00  3.00000000E+00  4.00000000E+00  1.00000000E+00  2.00000000E+00
  4.00000000E+00  2.00000000E+00  3.00000000E+00  3.00000000E+00  3.00000000E+00
  1.00000000E+00  2.00000000E+00  3.00000000E+00  1.00000000E+00  2.00000000E+00
  1.00000000E+00  2.00000000E+00  3.00000000E+00  4.00000000E+00  1.00000000E+00
  2.00000000E+00  4.00000000E+00  1.00000000E+00  2.00000000E+00  3.00000000E+00
  4.00000000E+00  2.00000000E+00  4.00000000E+00  1.00000000E+00  2.00000000E+00
  4.00000000E+00  1.00000000E+00  2.00000000E+00  3.00000000E+00  4.00000000E+00
  1.00000000E+00  1.00000000E+00  2.00000000E+00  3.00000000E+00  4.00000000E+00
  3.00000000E+00  1.00000000E+00  2.00000000E+00  4.00000000E+00  1.00000000E+00
  2.00000000E+00  4.00000000E+00  2.00000000E+00  1.00000000E+00  2.00000000E+00
  3.00000000E+00  4.00000000E+00  2.00000000E+00  4.00000000E+00  1.00000000E+00
  2.00000000E+00  4.00000000E+00  1.00000000E+00  2.00000000E+00  4.00000000E+00
  1.00000000E+00  2.00000000E+00  3.00000000E+00  4.00000000E+00  1.00000000E+00
  2.00000000E+00  4.00000000E+00  2.00000000E+00  4.00000000E+00  1.00000000E+00
  2.00000000E+00  3.00000000E+00  4.00000000E+00  1.00000000E+00  3.00000000E+00
  1.00000000E+00  2.00000000E+00  3.00000000E+00  4.00000000E+00  1.00000000E+00
  2.00000000E+00  3.00000000E+00  4.00000000E+00  2.00000000E+00  1.00000000E+00
  2.00000000E+00  3.00000000E+00  4.00000000E+00  1.00000000E+00  2.00000000E+00
  3.00000000E+00  4.00000000E+00  1.00000000E+00  2.00000000E+00  4.00000000E+00
  1.00000000E+00  2.00000000E+00  3.00000000E+00  4.00000000E+00  1.00000000E+00
  2.00000000E+00  3.00000000E+00  4.00000000E+00  1.00000000E+00  2.00000000E+00
  4.00000000E+00  1.00000000E+00  2.00000000E+00  3.00000000E+00  4.00000000E+00
  1.00000000E+00  2.00000000E+00  3.00000000E+00  4.00000000E+00  1.00000000E+00
  2.00000000E+00  4.00000000E+00  1.00000000E+00  2.00000000E+00  4.00000000E+00
  2.00000000E+00  4.00000000E+00  2.00000000E+00  2.00000000E+00  2.00000000E+00
  1.00000000E+00  2.00000000E+00  3.00000000E+00  4.00000000E+00  2.00000000E+00
  1.00000000E+00  2.00000000E+00  3.00000000E+00  4.00000000E+00  1.00000000E+00
  2.00000000E+00  2.00000000E+00  2.00000000E+00  2.00000000E+00  2.00000000E+00
  2.00000000E+00  1.00000000E+00  2.00000000E+00  3.00000000E+00  4.00000000E+00
  1.00000000E+00  2.00000000E+00  3.00000000E+00  4.00000000E+00  1.00000000E+00
  2.00000000E+00  4.00000000E+00  1.00000000E+00  2.00000000E+00  3.00000000E+00
  4.00000000E+00  3.00000000E+00  1.00000000E+00  2.00000000E+00  3.00000000E+00
  4.00000000E+00  1.00000000E+00  2.00000000E+00  4.00000000E+00  2.00000000E+00
  3.00000000E+00  2.00000000E+00  3.00000000E+00  2.00000000E+00  2.00000000E+00
  2.00000000E+00  2.00000000E+00
%FLAG DIHEDRAL_PHASE
%FORMAT(5E16.8)
  0.00000000E+00  3.14159400E+00  0.00000000E+00  0.00000000E+00  0.00000000E+00
  0.00000000E+00  0.00000000E+00  3.14159400E+00  3.14159400E+00  0.00000000E+00
  0.00000000E+00  0.00000000E+00  0.00000000E+00  0.00000000E+00  0.00000000E+00
  3.14159400E+00  0.00000000E+00  0.00000000E+00  0.00000000E+00  0.00000000E+00
  0.00000000E+00  0.00000000E+00  0.00000000E+00  3.14159400E+00  3.14159400E+00
  0.00000000E+00  3.14159400E+00  0.00000000E+00  0.00000000E+00  3.14159400E+00
  3.14159400E+00  3.14159400E+00  0.00000000E+00  3.14159400E+00  3.14159400E+00
  3.14159400E+00  3.14159400E+00  0.00000000E+00  0.00000000E+00  0.00000000E+00
  3.14159400E+00  3.14159400E+00  0.00000000E+00  3.14159400E+00  0.00000000E+00
  0.00000000E+00  3.14159400E+00  3.14159400E+00  3.14159400E+00  3.14159400E+00
  0.00000000E+00  3.14159400E+00  3.14159400E+00  0.00000000E+00  0.00000000E+00
  0.00000000E+00  0.00000000E+00  3.14159400E+00  0.00000000E+00  0.00000000E+00
  0.00000000E+00  3.14159400E+00  0.00000000E+00  0.00000000E+00  0.00000000E+00
  0.00000000E+00  0.00000000E+00  3.14159400E+00  0.00000000E+00  3.14159400E+00
  0.00000000E+00  3.14159400E+00  3.14159400E+00  3.14159400E+00  3.14159400E+00
  3.14159400E+00  3.14159400E+00  0.00000000E+00  3.14159400E+00  0.00000000E+00
  0.00000000E+00  3.14159400E+00  0.00000000E+00  0.00000000E+00  0.00000000E+00
  3.14159400E+00  0.00000000E+00  3.14159400E+00  0.00000000E+00  3.14159400E+00
  3.14159400E+00  3.14159400E+00  3.14159400E+00  0.00000000E+00  3.14159400E+00
  3.14159400E+00  3.14159400E+00  3.14159400E+00  0.00000000E+00  3.14159400E+00
  0.00000000E+00  3.14159400E+00  0.00000000E+00  0.00000000E+00  3.14159400E+00
  3.14159400E+00  0.00000000E+00  0.00000000E+00  0.00000000E+00  0.00000000E+00
  0.00000000E+00  0.00000000E+00  0.00000000E+00  3.14159400E+00  0.00000000E+00
  0.00000000E+00  3.14159400E+00  0.00000000E+00  0.00000000E+00  3.14159400E+00
  3.14159400E+00  3.14159400E+00  0.00000000E+00  3.14159400E+00  3.14159400E+00
  0.00000000E+00  0.00000000E+00  3.14159400E+00  0.00000000E+00  0.00000000E+00
  0.00000000E+00  3.14159400E+00  0.00000000E+00  0.00000000E+00  0.00000000E+00
  0.00000000E+00  0.00000000E+00  0.00000000E+00  3.14159400E+00  3.14159400E+00
  3.14159400E+00  0.00000000E+00  3.14159400E+00  3.14159400E+00  3.14159400E+00
  3.14159400E+00  3.14159400E+00  0.00000000E+00  0.00000000E+00  3.14159400E+00
  0.00000000E+00  0.00000000E+00  0.00000000E+00  3.14159400E+00  3.14159400E+00
  3.14159400E+00  3.14159400E+00  3.14159400E+00  3.14159400E+00  3.14159400E+00
  3.14159400E+00  3.14159400E+00  3.14159400E+00  0.00000000E+00  0.00000000E+00
  0.00000000E+00  0.00000000E+00  0.00000000E+00  3.14159400E+00  0.00000000E+00
  3.14159400E+00  0.00000000E+00  3.14159400E+00  3.14159400E+00  0.00000000E+00
  0.00000000E+00  0.00000000E+00  0.00000000E+00  0.00000000E+00  0.00000000E+00
  0.00000000E+00  0.00000000E+00  3.14159400E+00  0.00000000E+00  0.00000000E+00
  0.00000000E+00  0.00000000E+00  0.00000000E+00  3.14159400E+00  3.14159400E+00
  3.14159400E+00  3.14159400E+00
%FLAG SCEE_SCALE_FACTOR
%FORMAT(5E16.8)
  1.20000000E+00  1.20000000E+00  1.20000000E+00  1.20000000E+00  1.20000000E+00
  1.20000000E+00  1.20000000E+00  1.20000000E+00  1.20000000E+00  1.20000000E+00
  1.20000000E+00  1.20000000E+00  1.20000000E+00  1.20000000E+00  1.20000000E+00
  1.20000000E+00  1.20000000E+00  1.20000000E+00  1.20000000E+00  1.20000000E+00
  1.20000000E+00  1.20000000E+00  1.20000000E+00  1.20000000E+00  1.20000000E+00
  1.20000000E+00  1.20000000E+00  1.20000000E+00  1.20000000E+00  1.20000000E+00
  1.20000000E+00  1.20000000E+00  1.20000000E+00  1.20000000E+00  1.20000000E+00
  1.20000000E+00  1.20000000E+00  1.20000000E+00  1.20000000E+00  1.20000000E+00
  1.20000000E+00  1.20000000E+00  1.20000000E+00  1.20000000E+00  1.20000000E+00
  1.20000000E+00  1.20000000E+00  1.20000000E+00  1.20000000E+00  1.20000000E+00
  1.20000000E+00  1.20000000E+00  1.20000000E+00  1.20000000E+00  1.20000000E+00
  1.20000000E+00  1.20000000E+00  1.20000000E+00  1.20000000E+00  1.20000000E+00
  1.20000000E+00  1.20000000E+00  1.20000000E+00  1.20000000E+00  1.20000000E+00
  1.20000000E+00  1.20000000E+00  1.20000000E+00  1.20000000E+00  1.20000000E+00
  1.20000000E+00  1.20000000E+00  1.20000000E+00  1.20000000E+00  1.20000000E+00
  1.20000000E+00  1.20000000E+00  1.20000000E+00  1.20000000E+00  1.20000000E+00
  1.20000000E+00  1.20000000E+00  1.20000000E+00  1.20000000E+00  1.20000000E+00
  1.20000000E+00  1.20000000E+00  1.20000000E+00  1.20000000E+00  1.20000000E+00
  1.20000000E+00  1.20000000E+00  1.20000000E+00  1.20000000E+00  1.20000000E+00
  1.20000000E+00  1.20000000E+00  1.20000000E+00  1.20000000E+00  1.20000000E+00
  1.20000000E+00  1.20000000E+00  1.20000000E+00  1.20000000E+00  1.20000000E+00
  1.20000000E+00  1.20000000E+00  1.20000000E+00  1.20000000E+00  1.20000000E+00
  1.20000000E+00  1.20000000E+00  1.20000000E+00  1.20000000E+00  1.20000000E+00
  1.20000000E+00  1.20000000E+00  1.20000000E+00  1.20000000E+00  1.20000000E+00
  1.20000000E+00  1.20000000E+00  1.20000000E+00  1.20000000E+00  1.20000000E+00
  1.20000000E+00  1.20000000E+00  1.20000000E+00  1.20000000E+00  1.20000000E+00
  1.20000000E+00  1.20000000E+00  1.20000000E+00  1.20000000E+00  1.20000000E+00
  1.20000000E+00  1.20000000E+00  1.20000000E+00  1.20000000E+00  1.20000000E+00
  1.20000000E+00  1.20000000E+00  1.20000000E+00  1.20000000E+00  1.20000000E+00
  1.20000000E+00  1.20000000E+00  1.20000000E+00  1.20000000E+00  1.20000000E+00
  1.20000000E+00  1.20000000E+00  1.20000000E+00  1.20000000E+00  1.20000000E+00
  1.20000000E+00  1.20000000E+00  1.20000000E+00  1.20000000E+00  1.20000000E+00
  1.20000000E+00  1.20000000E+00  1.20000000E+00  1.20000000E+00  1.20000000E+00
  1.20000000E+00  1.20000000E+00  1.20000000E+00  1.20000000E+00  1.20000000E+00
  1.20000000E+00  1.20000000E+00  1.20000000E+00  1.20000000E+00  1.20000000E+00
  1.20000000E+00  1.20000000E+00  1.20000000E+00  1.20000000E+00  1.20000000E+00
  1.20000000E+00  1.20000000E+00  1.20000000E+00  1.20000000E+00  1.20000000E+00
  1.20000000E+00  1.20000000E+00  1.20000000E+00  0.00000000E+00  0.00000000E+00
  0.00000000E+00  0.00000000E+00
%FLAG SCNB_SCALE_FACTOR
%FORMAT(5E16.8)
  2.00000000E+00  2.00000000E+00  2.00000000E+00  2.00000000E+00  2.00000000E+00
  2.00000000E+00  2.00000000E+00  2.00000000E+00  2.00000000E+00  2.00000000E+00
  2.00000000E+00  2.00000000E+00  2.00000000E+00  2.00000000E+00  2.00000000E+00
  2.00000000E+00  2.00000000E+00  2.00000000E+00  2.00000000E+00  2.00000000E+00
  2.00000000E+00  2.00000000E+00  2.00000000E+00  2.00000000E+00  2.00000000E+00
  2.00000000E+00  2.00000000E+00  2.00000000E+00  2.00000000E+00  2.00000000E+00
  2.00000000E+00  2.00000000E+00  2.00000000E+00  2.00000000E+00  2.00000000E+00
  2.00000000E+00  2.00000000E+00  2.00000000E+00  2.00000000E+00  2.00000000E+00
  2.00000000E+00  2.00000000E+00  2.00000000E+00  2.00000000E+00  2.00000000E+00
  2.00000000E+00  2.00000000E+00  2.00000000E+00  2.00000000E+00  2.00000000E+00
  2.00000000E+00  2.00000000E+00  2.00000000E+00  2.00000000E+00  2.00000000E+00
  2.00000000E+00  2.00000000E+00  2.00000000E+00  2.00000000E+00  2.00000000E+00
  2.00000000E+00  2.00000000E+00  2.00000000E+00  2.00000000E+00  2.00000000E+00
  2.00000000E+00  2.00000000E+00  2.00000000E+00  2.00000000E+00  2.00000000E+00
  2.00000000E+00  2.00000000E+00  2.00000000E+00  2.00000000E+00  2.00000000E+00
  2.00000000E+00  2.00000000E+00  2.00000000E+00  2.00000000E+00  2.00000000E+00
  2.00000000E+00  2.00000000E+00  2.00000000E+00  2.00000000E+00  2.00000000E+00
  2.00000000E+00  2.00000000E+00  2.00000000E+00  2.00000000E+00  2.00000000E+00
  2.00000000E+00  2.00000000E+00  2.00000000E+00  2.00000000E+00  2.00000000E+00
  2.00000000E+00  2.00000000E+00  2.00000000E+00  2.00000000E+00  2.00000000E+00
  2.00000000E+00  2.00000000E+00  2.00000000E+00  2.00000000E+00  2.00000000E+00
  2.00000000E+00  2.00000000E+00  2.00000000E+00  2.00000000E+00  2.00000000E+00
  2.00000000E+00  2.00000000E+00  2.00000000E+00  2.00000000E+00  2.00000000E+00
  2.00000000E+00  2.00000000E+00  2.00000000E+00  2.00000000E+00  2.00000000E+00
  2.00000000E+00  2.00000000E+00  2.00000000E+00  2.00000000E+00  2.00000000E+00
  2.00000000E+00  2.00000000E+00  2.00000000E+00  2.00000000E+00  2.00000000E+00
  2.00000000E+00  2.00000000E+00  2.00000000E+00  2.00000000E+00  2.00000000E+00
  2.00000000E+00  2.00000000E+00  2.00000000E+00  2.00000000E+00  2.00000000E+00
  2.00000000E+00  2.00000000E+00  2.00000000E+00  2.00000000E+00  2.00000000E+00
  2.00000000E+00  2.00000000E+00  2.00000000E+00  2.00000000E+00  2.00000000E+00
  2.00000000E+00  2.00000000E+00  2.00000000E+00  2.00000000E+00  2.00000000E+00
  2.00000000E+00  2.00000000E+00  2.00000000E+00  2.00000000E+00  2.00000000E+00
  2.00000000E+00  2.00000000E+00  2.00000000E+00  2.00000000E+00  2.00000000E+00
  2.00000000E+00  2.00000000E+00  2.00000000E+00  2.00000000E+00  2.00000000E+00
  2.00000000E+00  2.00000000E+00  2.00000000E+00  2.00000000E+00  2.00000000E+00
  2.00000000E+00  2.00000000E+00  2.00000000E+00  2.00000000E+00  2.00000000E+00
  2.00000000E+00  2.00000000E+00  2.00000000E+00  2.00000000E+00  2.00000000E+00
  2.00000000E+00  2.00000000E+00  2.00000000E+00  0.00000000E+00  0.00000000E+00
  0.00000000E+00  0.00000000E+00
%FLAG SOLTY
%FORMAT(5E16.8)
  0.00000000E+00  0.00000000E+00  0.00000000E+00  0.00000000E+00  0.00000000E+00
  0.00000000E+00  0.00000000E+00  0.00000000E+00  0.00000000E+00  0.00000000E+00
  0.00000000E+00  0.00000000E+00  0.00000000E+00  0.00000000E+00  0.00000000E+00
  0.00000000E+00  0.00000000E+00  0.00000000E+00  0.00000000E+00  0.00000000E+00
  0.00000000E+00  0.00000000E+00  0.00000000E+00  0.00000000E+00  0.00000000E+00
  0.00000000E+00  0.00000000E+00  0.00000000E+00  0.00000000E+00  0.00000000E+00
  0.00000000E+00  0.00000000E+00  0.00000000E+00  0.00000000E+00  0.00000000E+00
  0.00000000E+00  0.00000000E+00  0.00000000E+00  0.00000000E+00
%FLAG LENNARD_JONES_ACOEF
%FORMAT(5E16.8)
  9.44293233E+05  2.12601181E+03  1.39982777E-01  9.95480466E+05  2.56678134E+03
  1.04308023E+06  2.01791425E+04  9.14716912E+00  2.27401052E+04  2.01823541E+02
  8.96776989E+04  1.07193646E+02  9.71708117E+04  1.41077189E+03  7.51607703E+03
  6.20665997E+04  5.94667300E+01  6.78771368E+04  8.79040886E+02  4.98586848E+03
  3.25969625E+03  2.02752779E+06  5.85957523E+03  2.11351845E+06  4.90026081E+04
  2.02574546E+05  1.42615819E+05  4.26366419E+06  8.82619071E+05  2.27577561E+03
  9.24822270E+05  2.01619733E+04  8.61541883E+04  6.01816484E+04  1.87390085E+06
  8.19971662E+05  6.06829342E+05  1.02595236E+03  6.47841731E+05  1.12780457E+04
  5.44261042E+04  3.69471530E+04  1.33368524E+06  5.74393458E+05  3.79876399E+05
  7.44975864E+05  1.40467023E+03  7.91544157E+05  1.45985502E+04  6.82786631E+04
  4.66922514E+04  1.62294350E+06  7.01803794E+05  4.71003287E+05  5.81803229E+05
  0.00000000E+00  0.00000000E+00  0.00000000E+00  0.00000000E+00  0.00000000E+00
  0.00000000E+00  0.00000000E+00  0.00000000E+00  0.00000000E+00  0.00000000E+00
  0.00000000E+00  7.91627154E+04  8.90987508E+01  8.59947003E+04  1.21014911E+03
  6.55825601E+03  4.33325458E+03  1.79659945E+05  7.62451550E+04  4.77908183E+04
  6.00750218E+04  0.00000000E+00  5.71629601E+03  5.46147253E+04  4.90239937E+01
  5.98885646E+04  7.50063100E+02  4.33325458E+03  2.82099197E+03  1.26117560E+05
  5.30987710E+04  3.23283631E+04  4.09427581E+04  0.00000000E+00  3.76169105E+03
  2.43828624E+03  6.58473870E+04  6.63368273E+01  7.18621074E+04  9.55000044E+02
  5.34045360E+03  3.50301067E+03  1.50723105E+05  6.37148278E+04  3.93690817E+04
  4.96707306E+04  0.00000000E+00  4.64559155E+03  3.03448006E+03  3.76169105E+03
  1.99687520E+03  1.39075623E-01  2.40641915E+03  8.79569027E+00  1.01583521E+02
  5.65363965E+01  5.48504371E+03  2.13359429E+03  9.67470780E+02  1.32258381E+03
  0.00000000E+00  8.45092258E+01  4.66530723E+01  6.30215200E+01  1.38032635E-01
  1.14506480E+05  1.31131359E+02  1.24298247E+05  1.76494537E+03  9.51802267E+03
  6.29605435E+03  2.59523778E+05  1.10206083E+05  6.92332636E+04  8.69788452E+04
  0.00000000E+00  8.29867024E+03  5.46742125E+03  6.74812668E+03  1.24345463E+02
  1.20465683E+04  9.77669063E+06  4.67000839E+04  9.95563331E+06  3.03899730E+05
  1.08463437E+06  7.90717672E+05  1.96869108E+07  8.82692541E+06  6.74908715E+06
  8.06472025E+06  0.00000000E+00  9.71200354E+05  7.06361584E+05  8.29137544E+05
  4.34270953E+04  1.39907136E+06  8.29924504E+07  9.04754248E+05  1.88214625E+03
  9.57153878E+05  1.86002079E+04  8.45678586E+04  5.82169798E+04  1.95529336E+06
  8.48637713E+05  5.77196189E+05  7.10552826E+05  0.00000000E+00  7.45424739E+04
  5.11473202E+04  6.18379568E+04  1.76974548E+03  1.07868966E+05  9.55632483E+06
  8.65113123E+05  0.00000000E+00  0.00000000E+00  0.00000000E+00  0.00000000E+00
  0.00000000E+00  0.00000000E+00  0.00000000E+00  0.00000000E+00  0.00000000E+00
  0.00000000E+00  0.00000000E+00  0.00000000E+00  0.00000000E+00  0.00000000E+00
  0.00000000E+00  0.00000000E+00  0.00000000E+00  0.00000000E+00  0.00000000E+00
%FLAG LENNARD_JONES_BCOEF
%FORMAT(5E16.8)
  8.01323529E+02  2.09604198E+01  9.37598976E-02  7.36907417E+02  2.06278363E+01
  6.75612247E+02  6.45756063E+01  7.57919667E-01  6.13981767E+01  3.56012899E+00
  1.36131731E+02  2.59456373E+00  1.26919150E+02  9.41257003E+00  2.17257828E+01
  1.13252061E+02  1.93248820E+00  1.06076943E+02  7.42992380E+00  1.76949863E+01
  1.43076527E+01  1.33303578E+03  3.95051895E+01  1.21899948E+03  1.14243284E+02
  2.32280910E+02  1.94896900E+02  2.19459223E+03  6.53361429E+02  1.82891803E+01
  5.99015525E+02  5.44372326E+01  1.12529845E+02  9.40505980E+01  1.08079689E+03
  5.31102864E+02  6.77220874E+02  1.53505284E+01  6.26720080E+02  5.08951803E+01
  1.11805549E+02  9.21192136E+01  1.13979741E+03  5.55666448E+02  5.64885984E+02
  7.50714425E+02  1.79702257E+01  6.93079947E+02  5.79323581E+01  1.25287818E+02
  1.03606917E+02  1.25793819E+03  6.14502845E+02  6.29300710E+02  6.99746810E+02
  0.00000000E+00  0.00000000E+00  0.00000000E+00  0.00000000E+00  0.00000000E+00
  0.00000000E+00  0.00000000E+00  0.00000000E+00  0.00000000E+00  0.00000000E+00
  0.00000000E+00  1.26451907E+02  2.33864085E+00  1.18043746E+02  8.61880722E+00
  2.00642027E+01  1.63092814E+01  2.16269171E+02  1.04660679E+02  1.03580945E+02
  1.16187983E+02  0.00000000E+00  1.85196588E+01  1.05031585E+02  1.73473071E+00
  9.85097219E+01  6.78541827E+00  1.63092814E+01  1.31591746E+01  1.81199404E+02
  8.73413012E+01  8.51921330E+01  9.59185913E+01  0.00000000E+00  1.50233639E+01
  1.20953369E+01  1.15327881E+02  2.01792524E+00  1.07908863E+02  7.65648470E+00
  1.81057616E+01  1.46638650E+01  1.98088334E+02  9.56748258E+01  9.40124296E+01
  1.05648788E+02  0.00000000E+00  1.66953734E+01  1.34932874E+01  1.50233639E+01
  1.91501910E+01  8.81020142E-02  1.88289189E+01  7.00640590E-01  2.38106889E+00
  1.77633303E+00  3.60322711E+01  1.66942130E+01  1.40526804E+01  1.64383587E+01
  0.00000000E+00  2.14713966E+00  1.59532201E+00  1.85418331E+00  8.27430886E-02
  1.80257261E+02  3.36274316E+00  1.68210204E+02  1.23369002E+01  2.86492848E+01
  2.33010049E+01  3.08084787E+02  1.49139575E+02  1.47767093E+02  1.65704292E+02
  0.00000000E+00  2.64479839E+01  2.14674068E+01  2.38495359E+01  3.08699480E+00
  3.77687565E+01  3.64478415E+03  1.38866468E+02  3.29421866E+03  3.54244990E+02
  6.69237459E+02  5.71411902E+02  5.87176420E+03  2.92074060E+03  3.19257412E+03
  3.49156180E+03  0.00000000E+00  6.26095925E+02  5.33949270E+02  5.78495189E+02
  1.26240719E+02  8.90674642E+02  1.50112408E+04  8.29661356E+02  2.08605096E+01
  7.64308217E+02  6.55778432E+01  1.39830173E+02  1.16017383E+02  1.38466735E+03
  6.77655696E+02  6.98618155E+02  7.75502024E+02  0.00000000E+00  1.29792032E+02
  1.07512157E+02  1.18215302E+02  1.90692733E+01  1.85057667E+02  3.81155700E+03
  8.58130004E+02  0.00000000E+00  0.00000000E+00  0.00000000E+00  0.00000000E+00
  0.00000000E+00  0.00000000E+00  0.00000000E+00  0.00000000E+00  0.00000000E+00
  0.00000000E+00  0.00000000E+00  0.00000000E+00  0.00000000E+00  0.00000000E+00
  0.00000000E+00  0.00000000E+00  0.00000000E+00  0.00000000E+00  0.00000000E+00
%FLAG BONDS_INC_HYDROGEN
%FORMAT(10I8)
      39      42       3      39      45       3      39      48       3      27
      30       5      27      33       5      18      21       7      18      24
       7      12      15       9       0       3      12       0       6      12
       0       9      12     114     117      14     114     120      14     105
     108      14     105     111      14      96      99      14      87      90
      16      87      93      16      78      81      18      78      84      18
      69      72      18      69      75      18      63      66      20      57
      60      23     135     138      20     135     141      20     129     132
      23     180     183      25     180     186      25     180     189      25
     168     171      25     168     174      25     168     177      25     162
     165      26     156     159      20     150     153      23     210     213
       7     210     216       7     204     207      20     198     201      23
     264     267      32     252     255      25     252     258      25     252
     261      25     246     249      33     240     243      20     234     237
      23     324     327      35     318     321      35     312     315      35
     306     309      35     300     303      35     288     291      25     288
     294      25     282     285      20     276     279      23     375     378
      25     375     381      25     375     384      25     363     366      25
     363     369      25     363     372      25     357     360      26     348
     351       7     348     354       7     342     345      20     336     339
      23     405     408      25     405     411      25     405     414      25
     399     402      20     393     396      23     471     474      35     465
     468      35     459     462      35     453     456      35     447     450
      35     435     438      25     435     441      25     429     432      20
     423     426      23     531     534      12     531     537      12     531
     540      12     522     525      40     522     528      40     513     516
      18     513     519      18     504     507      18     504     510      18
     495     498      18     495     501      18     489     492      20     483
     486      23     570     573       7     570     576       7     561     564
       7     561     567       7     555     558      20     549     552      23
     630     633      23     630     636      23     615     618       7     615
     621       7     606     609       7     606     612       7     600     603
      20     594     597      23     657     660      25     657     663      25
     657     666      25     651     654      20     645     648      23     687
     690       7     687     693       7     681     684      20     675     678
      23     750     753      25     750     756      25     750     759      25
     738     741      25     738     744      25     738     747      25     732
     735      26     723     726       7     723     729       7     717     720
      20     711     714      23     816     819      12     816     822      12
     816     825      12     807     810      40     807     813      40     798
     801      18     798     804      18     789     792      18     789     795
      18     780     783      18     780     786      18     774     777      20
     768     771      23     864     867      32     852     855      25     852
     858      25     852     861      25     846     849      33     840     843
      20     834     837      23     906     909      20     897     900      25
     897     903      25     888     891      25     888     894      25     879
     882       3     879     885       3     930     933      25     930     936
      25     930     939      25     924     927      20     918     921      23
     978     981      32     966     969      25     966     972      25     966
     975      25     960     963      33     954     957      20     948     951
      23    1029    1032      25    1029    1035      25    1029    1038      25
    1017    1020      25    1017    1023      25    1017    1026      25    1011
    1014      26    1002    1005       7    1002    1008       7     996     999
      20     990     993      23    1059    1062      25    1059    1065      25
    1059    1068      25    1053    1056      20    1047    1050      23    1098
    1101      32    1089    1092       5    1089    1095       5    1083    1086
      20    1077    1080      23    1149    1152      25    1149    1155      25
    1149    1158      25    1137    1140      25    1137    1143      25    1137
    1146      25    1131    1134      26    1122    1125       7    1122    1128
       7    1116    1119      20    1110    1113      23    1179    1182      25
    1179    1185      25    1179    1188      25    1173    1176      20    1167
    1170      23    1209    1212      25    1209    1215      25    1209    1218
      25    1203    1206      20    1197    1200      23    1233    1236      20
    1233    1239      20    1227    1230      23    1260    1263       7    1260
    1266       7    1254    1257      20    1248    1251      23    1332    1335
      35    1326    1329      35    1320    1323      35    1314    1317      35
    1308    1311      35    1296    1299      25    1296    1302      25    1290
    1293      20    1284    1287      23    1383    1386      25    1383    1389
      25    1383    1392      25    1371    1374      25    1371    1377      25
    1371    1380      25    1365    1368      26    1356    1359       7    1356
    1362       7    1350    1353      20    1344    1347      23    1413    1416
      25    1413    1419      25    1413    1422      25    1407    1410      20
    1401    1404      23    1479    1482      35    1473    1476      35    1467
    1470      35    1461    1464      35    1455    1458      35    1443    1446
      25    1443    1449      25    1437    1440      20    1431    1434      23
    1518    1521      23    1518    1524      23    1503    1506       7    1503
    1509       7    1497    1500      20    1491    1494      23    1554    1557
      32    1545    1548       5    1545    1551       5    1539    1542      20
    1533    1536      23    1587    1590       7    1587    1593       7    1578
    1581       7    1578    1584       7    1572    1575      20    1566    1569
      23    1632    1635      32    1623    1626       5    1623    1629       5
    1617    1620      20    1611    1614      23    1683    1686      25    1683
    1689      25    1683    1692      25    1671    1674      25    1671    1677
      25    1671    1680      25    1665    1668      26    1656    1659       7
    1656    1662       7    1650    1653      20    1644    1647      23    1722
    1725      32    1713    1716       5    1713    1719       5    1707    1710
      20    1701    1704      23    1740    1743      20    1740    1746      20
    1734    1737      23    1812    1815      14    1812    1818      14    1803
    1806      14    1803    1809      14    1794    1797      14    1785    1788
      16    1785    1791      16    1776    1779      18    1776    1782      18
    1767    1770      18    1767    1773      18    1761    1764      20    1755
    1758      23    1863    1866      23    1863    1869      23    1848    1851
       7    1848    1854       7    1839    1842       7    1839    1845       7
    1833    1836      20    1827    1830      23    1914    1917      23    1914
    1920      23    1899    1902       7    1899    1905       7    1890    1893
       7    1890    1896       7    1884    1887      20    1878    1881      23
    1959    1962      25    1959    1965      25    1959    1968      25    1947
    1950      25    1947    1953      25    1947    1956      25    1941    1944
      26    1935    1938      20    1929    1932      23    2016    2019      25
    2016    2022      25    2016    2025      25    2007    2010       7    2007
    2013       7    1995    1998      25    1995    2001      25    1995    2004
      25    1989    1992      26    1983    1986      20    1977    1980      23
    2070    2073      23    2070    2076      23    2055    2058       7    2055
    2061       7    2046    2049       7    2046    2052       7    2040    2043
      20    2034    2037      23    2106    2109      32    2097    2100       5
    2097    2103       5    2091    2094      20    2085    2088      23    2175
    2178      14    2175    2181      14    2166    2169      14    2166    2172
      14    2157    2160      14    2148    2151      16    2148    2154      16
    2139    2142      18    2139    2145      18    2130    2133      18    2130
    2136      18    2124    2127      20    2118    2121      23    2202    2205
      25    2202    2208      25    2202    2211      25    2196    2199      20
    2190    2193      23    2259    2262      25    2259    2265      25    2259
    2268      25    2250    2253       7    2250    2256       7    2238    2241
      25    2238    2244      25    2238    2247      25    2232    2235      26
    2226    2229      20    2220    2223      23    2334    2337      14    2334
    2340      14    2325    2328      14    2325    2331      14    2316    2319
      14    2307    2310      16    2307    2313      16    2298    2301      18
    2298    2304      18    2289    2292      18    2289    2295      18    2283
    2286      20    2277    2280      23    2406    2409      14    2406    2412
      14    2397    2400      14    2397    2403      14    2388    2391      14
    2379    2382      16    2379    2385      16    2370    2373      18    2370
    2376      18    2361    2364      18    2361    2367      18    2355    2358
      20    2349    2352      23    2454    2457       3    2454    2460       3
    2454    2463       3    2442    2445       5    2442    2448       5    2433
    2436       7    2433    2439       7    2427    2430      20    2421    2424
      23    2502    2505      20    2493    2496      25    2493    2499      25
    2484    2487      25    2484    2490      25    2475    2478       3    2475
    2481       3    2547    2550       3    2547    2553       3    2547    2556
       3    2535    2538       5    2535    2541       5    2526    2529       7
    2526    2532       7    2520    2523      20    2514    2517      23    2622
    2625      14    2622    2628      14    2613    2616      14    2613    2619
      14    2604    2607      14    2595    2598      16    2595    2601      16
    2586    2589      18    2586    2592      18    2577    2580      18    2577
    2583      18    2571    2574      20    2565    2568      23    2673    2676
      23    2673    2679      23    2658    2661       7    2658    2664       7
    2649    2652       7    2649    2655       7    2643    2646      20    2637
    2640      23    2727    2730      25    2727    2733      25    2727    2736
      25    2718    2721       7    2718    2724       7    2706    2709      25
    2706    2712      25    2706    2715      25    2700    2703      26    2694
    2697      20    2688    2691      23    2757    2760      25    2757    2763
      25    2757    2766      25    2751    2754      20    2745    2748      23
    2826    2829      35    2820    2823      35    2814    2817      32    2805
    2808      35    2799    2802      35    2787    2790      25    2787    2793
      25    2781    2784      20    2775    2778      23    2868    2871      32
    2856    2859      25    2856    2862      25    2856    2865      25    2850
    2853      33    2844    2847      20    2838    2841      23    2892    2895
      25    2892    2898      25    2892    2901      25    2886    2889      20
    2880    2883      23    2937    2940      23    2937    2943      23    2922
    2925       7    2922    2928       7    2916    2919      20    2910    2913
      23    2958    2961      20    2958    2964      20    2952    2955      23
    3003    3006      32    2991    2994      25    2991    2997      25    2991
    3000      25    2985    2988      33    2979    2982      20    2973    2976
      23    3045    3048      25    3045    3051      25    3045    3054      25
    3033    3036      25    3033    3039      25    3033    3042      25    3027
    3030      26    3021    3024      20    3015    3018      23    3084    3087
       7    3084    3090       7    3075    3078       7    3075    3081       7
    3069    3072      20    3063    3066      23    3120    3123      25    3120
    3126      25    3120    3129      25    3114    3117      20    3108    3111
      23    3144    3147      20    3144    3150      20    3138    3141      23
    3165    3168      20    3165    3171      20    3159    3162      23    3192
    3195      25    3192    3198      25    3192    3201      25    3186    3189
      20    3180    3183      23    3240    3243      25    3240    3246      25
    3240    3249      25    3228    3231      25    3228    3234      25    3228
    3237      25    3222    3225      26    3216    3219      20    3210    3213
      23    3279    3282       7    3279    3285       7    3270    3273       7
    3270    3276       7    3264    3267      20    3258    3261      23    3351
    3354      35    3345    3348      35    3339    3342      35    3333    3336
      35    3327    3330      35    3315    3318      25    3315    3321      25
    3309    3312      20    3303    3306      23    3393    3396      32    3381
    3384      25    3381    3387      25    3381    3390      25    3375    3378
      33    3369    3372      20    3363    3366      23    3435    3438      32
    3423    3426      25    3423    3429      25    3423    3432      25    3417
    3420      33    3411    3414      20    3405    3408      23    3468    3471
      32    3459    3462       5    3459    3465       5    3453    3456      20
    3447    3450      23    3507    3510      23    3507    3513      23    3492
    3495       7    3492    3498       7    3486    3489      20    3480    3483
      23    3573    3576      35    3567    3570      35    3561    3564      32
    3552    3555      35    3546    3549      35    3534    3537      25    3534
    3540      25    3528    3531      20    3522    3525      23    3615    3618
      25    3615    3621      25    3615    3624      25    3603    3606      25
    3603    3609      25    3603    3612      25    3597    3600      26    3591
    3594      20    3585    3588      23    3672    3675      25    3672    3678
      25    3672    3681      25    3660    3663      25    3660    3666      25
    3660    3669      25    3654    3657      26    3645    3648       7    3645
    3651       7    3639    3642      20    3633    3636      23    3738    3741
      12    3738    3744      12    3738    3747      12    3729    3732      40
    3729    3735      40    3720    3723      18    3720    3726      18    3711
    3714      18    3711    3717      18    3702    3705      18    3702    3708
      18    3696    3699      20    3690    3693      23    3804    3807      12
    3804    3810      12    3804    3813      12    3795    3798      40    3795
    3801      40    3786    3789      18    3786    3792      18    3777    3780
      18    3777    3783      18    3768    3771      18    3768    3774      18
    3762    3765      20    3756    3759      23    3861    3864      25    3861
    3867      25    3861    3870      25    3849    3852      25    3849    3855
      25    3849    3858      25    3843    3846      26    3834    3837       7
    3834    3840       7    3828    3831      20    3822    3825      23    3918
    3921      25    3918    3924      25    3918    3927      25    3906    3909
      25    3906    3912      25    3906    3915      25    3900    3903      26
    3891    3894       7    3891    3897       7    3885    3888      20    3879
    3882      23    3966    3969      20    3957    3960      25    3957    3963
      25    3948    3951      25    3948    3954      25    3939    3942       3
    3939    3945       3    4017    4020      25    4017    4023      25    4017
    4026      25    4005    4008      25    4005    4011      25    4005    4014
      25    3999    4002      26    3990    3993       7    3990    3996       7
    3984    3987      20    3978    3981      23    4074    4077      25    4074
    4080      25    4074    4083      25    4065    4068       7    4065    4071
       7    4053    4056      25    4053    4059      25    4053    4062      25
    4047    4050      26    4041    4044      20    4035    4038      23    4140
    4143      35    4134    4137      35    4128    4131      35    4122    4125
      35    4116    4119      35    4104    4107      25    4104    4110      25
    4098    4101      20    4092    4095      23    4191    4194      49    4185
    4188      50    4179    4182      52    4164    4167      25    4164    4170
      25    4158    4161      20    4152    4155      23    4224    4227      32
    4215    4218       5    4215    4221       5    4209    4212      20    4203
    4206      23    4284    4287      12    4284    4290      12    4284    4293
      12    4275    4278      40    4275    4281      40    4266    4269      18
    4266    4272      18    4257    4260      18    4257    4263      18    4248
    4251      18    4248    4254      18    4242    4245      20    4236    4239
      23    4332    4335      32    4320    4323      25    4320    4326      25
    4320    4329      25    4314    4317      33    4308    4311      20    4302
    4305      23    4350    4353      20    4350    4356      20    4344    4347
      23    4401    4404      23    4401    4407      23    4386    4389       7
    4386    4392       7    4377    4380       7    4377    4383       7    4371
    4374      20    4365    4368      23    4437    4440       7    4437    4443
       7    4428    4431       7    4428    4434       7    4422    4425      20
    4416    4419      23    4473    4476       7    4473    4479       7    4467
    4470      20    4461    4464      23    4509    4512       7    4509    4515
       7    4503    4506      20    4497    4500      23    4563    4566      20
    4554    4557      25    4554    4560      25    4545    4548      25    4545
    4551      25    4536    4539       3    4536    4542       3    4587    4590
       7    4587    4593       7    4581    4584      20    4575    4578      23
    4617    4620      20    4617    4623      20    4611    4614      23    4644
    4647       7    4644    4650       7    4638    4641      20    4632    4635
      23    4674    4677      20    4674    4680      20    4668    4671      23
    4701    4704      25    4701    4707      25    4701    4710      25    4695
    4698      20    4689    4692      23    4749    4752      32    4737    4740
      25    4737    4743      25    4737    4746      25    4731    4734      33
    4725    4728      20    4719    4722      23    4809    4812      35    4803
    4806      35    4797    4800      35    4791    4794      35    4785    4788
      35    4773    4776      25    4773    4779      25    4767    4770      20
    4761    4764      23    4851    4854      32    4839    4842      25    4839
    4845      25    4839    4848      25    4833    4836      33    4827    4830
      20    4821    4824      23    4902    4905      25    4902    4908      25
    4902    4911      25    4890    4893      25    4890    4896      25    4890
    4899      25    4884    4887      26    4875    4878       7    4875    4881
       7    4869    4872      20    4863    4866      23    4950    4953      25
    4950    4956      25    4950    4959      25    4938    4941      25    4938
    4944      25    4938    4947      25    4932    4935      26    4926    4929
      20    4920    4923      23    4995    4998      23    4995    5001      23
    4980    4983       7    4980    4986       7    4974    4977      20    4968
    4971      23    5016    5019      20    5016    5022      20    5010    5013
      23    5037    5040      20    5037    5043      20    5031    5034      23
    5082    5085      25    5082    5088      25    5082    5091      25    5070
    5073      25    5070    5076      25    5070    5079      25    5064    5067
      26    5058    5061      20    5052    5055      23    5139    5142      25
    5139    5145      25    5139    5148      25    5127    5130      25    5127
    5133      25    5127    5136      25    5121    5124      26    5112    5115
       7    5112    5118       7    5106    5109      20    5100    5103      23
    5187    5190      32    5175    5178      25    5175    5181      25    5175
    5184      25    5169    5172      33    5163    5166      20    5157    5160
      23    5229    5232      20    5220    5223      25    5220    5226      25
    5211    5214      25    5211    5217      25    5202    5205       3    5202
    5208       3    5289    5292      35    5283    5286      35    5277    5280
      35    5271    5274      35    5265    5268      35    5253    5256      25
    5253    5259      25    5247    5250      20    5241    5244      23    5331
    5334      32    5319    5322      25    5319    5325      25    5319    5328
      25    5313    5316      33    5307    5310      20    5301    5304      23
    5355    5358      25    5355    5361      25    5355    5364      25    5349
    5352      20    5343    5346      23    5421    5424      35    5415    5418
      35    5409    5412      35    5403    5406      35    5397    5400      35
    5385    5388      25    5385    5391      25    5379    5382      20    5373
    5376      23    5463    5466      25    5463    5469      25    5463    5472
      25    5451    5454      25    5451    5457      25    5451    5460      25
    5445    5448      26    5439    5442      20    5433    5436      23    5487
    5490      20    5487    5493      20    5481    5484      23    5550    5553
      35    5544    5547      35    5538    5541      35    5532    5535      35
    5526    5529      35    5514    5517      25    5514    5520      25    5508
    5511      20    5502    5505      23    5574    5577       7    5574    5580
       7    5568    5571      20    5562    5565      23    5604    5607      20
    5604    5610      20    5598    5601      23    5649    5652      20    5640
    5643      25    5640    5646      25    5631    5634      25    5631    5637
      25    5622    5625       3    5622    5628       3    5682    5685       7
    5682    5688       7    5673    5676       7    5673    5679       7    5667
    5670      20    5661    5664      23    5712    5715      20    5712    5718
      20    5706    5709      23    5775    5778      12    5775    5781      12
    5775    5784      12    5766    5769      40    5766    5772      40    5757
    5760      18    5757    5763      18    5748    5751      18    5748    5754
      18    5739    5742      18    5739    5745      18    5733    5736      20
    5727    5730      23    5844    5847      35    5838    5841      35    5832
    5835      32    5823    5826      35    5817    5820      35    5805    5808
      25    5805    5811      25    5799    5802      20    5793    5796      23
    5886    5889      25    5886    5892      25    5886    5895      25    5874
    5877      25    5874    5880      25    5874    5883      25    5868    5871
      26    5862    5865      20    5856    5859      23    5961    5964      14
    5961    5967      14    5952    5955      14    5952    5958      14    5943
    5946      14    5934    5937      16    5934    5940      16    5925    5928
      18    5925    5931      18    5916    5919      18    5916    5922      18
    5910    5913      20    5904    5907      23    6033    6036      14    6033
    6039      14    6024    6027      14    6024    6030      14    6015    6018
      14    6006    6009      16    6006    6012      16    5997    6000      18
    5997    6003      18    5988    5991      18    5988    5994      18    5982
    5985      20    5976    5979      23    6096    6099      35    6090    6093
      35    6084    6087      35    6078    6081      35    6072    6075      35
    6060    6063      25    6060    6066      25    6054    6057      20    6048
    6051      23    6156    6159      35    6150    6153      35    6144    6147
      35    6138    6141      35    6132    6135      35    6120    6123      25
    6120    6126      25    6114    6117      20    6108    6111      23    6174
    6177      20    6174    6180      20    6168    6171      23    6201    6204
      25    6201    6207      25    6201    6210      25    6195    6198      20
    6189    6192      23    6267    6270      12    6267    6273      12    6267
    6276      12    6258    6261      40    6258    6264      40    6249    6252
      18    6249    6255      18    6240    6243      18    6240    6246      18
    6231    6234      18    6231    6237      18    6225    6228      20    6219
    6222      23    6315    6318      25    6315    6321      25    6315    6324
      25    6303    6306      25    6303    6309      25    6303    6312      25
    6297    6300      26    6291    6294      20    6285    6288      23    6360
    6363      23    6360    6366      23    6345    6348       7    6345    6351
       7    6339    6342      20    6333    6336      23    6411    6414      23
    6411    6417      23    6396    6399       7    6396    6402       7    6387
    6390       7    6387    6393       7    6381    6384      20    6375    6378
      23    6438    6441      25    6438    6444      25    6438    6447      25
    6432    6435      20    6426    6429      23    6486    6489      32    6474
    6477      25    6474    6480      25    6474    6483      25    6468    6471
      33    6462    6465      20    6456    6459      23    6546    6549      35
    6540    6543      35    6534    6537      35    6528    6531      35    6522
    6525      35    6510    6513      25    6510    6516      25    6504    6507
      20    6498    6501      23    6579    6582      32    6570    6573       5
    6570    6576       5    6564    6567      20    6558    6561      23    6603
    6606      25    6603    6609      25    6603    6612      25    6597    6600
      20    6591    6594      23    6678    6681      14    6678    6684      14
    6669    6672      14    6669    6675      14    6660    6663      14    6651
    6654      16    6651    6657      16    6642    6645      18    6642    6648
      18    6633    6636      18    6633    6639      18    6627    6630      20
    6621    6624      23    6723    6726      25    6723    6729      25    6723
    6732      25    6711    6714      25    6711    6717      25    6711    6720
      25    6705    6708      26    6699    6702      20    6693    6696      23
    6768    6771      23    6768    6774      23    6753    6756       7    6753
    6759       7    6747    6750      20    6741    6744      23    6795    6798
       7    6795    6801       7    6789    6792      20    6783    6786      23
    6852    6855       3    6852    6858       3    6852    6861       3    6840
    6843       5    6840    6846       5    6831    6834       7    6831    6837
       7    6825    6828      20    6819    6822      23    6909    6912      25
    6909    6915      25    6909    6918      25    6897    6900      25    6897
    6903      25    6897    6906      25    6891    6894      26    6882    6885
       7    6882    6888       7    6876    6879      20    6870    6873      23
    6954    6957      23    6954    6960      23    6939    6942       7    6939
    6945       7    6933    6936      20    6927    6930      23    7008    7011
      25    7008    7014      25    7008    7017      25    6996    6999      25
    6996    7002      25    6996    7005      25    6990    6993      26    6981
    6984       7    6981    6987       7    6975    6978      20    6969    6972
      23    7053    7056      23    7053    7059      23    7038    7041       7
    7038    7044       7    7032    7035      20    7026    7029      23    7107
    7110      25    7107    7113      25    7107    7116      25    7095    7098
      25    7095    7101      25    7095    7104      25    7089    7092      26
    7080    7083       7    7080    7086       7    7074    7077      20    7068
    7071      23    7137    7140       7    7137    7143       7    7131    7134
      20    7125    7128      23    7191    7194      25    7191    7197      25
    7191    7200      25    7179    7182      25    7179    7185      25    7179
    7188      25    7173    7176      26    7167    7170      20    7161    7164
      23    7245    7248      23    7245    7251      23    7230    7233       7
    7230    7236       7    7221    7224       7    7221    7227       7    7215
    7218      20    7209    7212      23    7272    7275      25    7272    7278
      25    7272    7281      25    7266    7269      20    7260    7263      23
    7329    7332      25    7329    7335      25    7329    7338      25    7320
    7323       7    7320    7326       7    7308    7311      25    7308    7314
      25    7308    7317      25    7302    7305      26    7296    7299      20
    7290    7293      23    7353    7356      20    7353    7359      20    7347
    7350      23    7416    7419      12    7416    7422      12    7416    7425
      12    7407    7410      40    7407    7413      40    7398    7401      18
    7398    7404      18    7389    7392      18    7389    7395      18    7380
    7383      18    7380    7386      18    7374    7377      20    7368    7371
      23    7446    7449       7    7446    7452       7    7440    7443      20
    7434    7437      23    7509    7512      25    7509    7515      25    7509
    7518      25    7500    7503       7    7500    7506       7    7488    7491
      25    7488    7494      25    7488    7497      25    7482    7485      26
    7476    7479      20    7470    7473      23    7566    7569      25    7566
    7572      25    7566    7575      25    7554    7557      25    7554    7560
      25    7554    7563      25    7548    7551      26    7539    7542       7
    7539    7545       7    7533    7536      20    7527    7530      23    7620
    7623      23    7620    7626      23    7605    7608       7    7605    7611
       7    7596    7599       7    7596    7602       7    7590    7593      20
    7584    7587      23    7665    7668      20    7656    7659      25    7656
    7662      25    7647    7650      25    7647    7653      25    7638    7641
       3    7638    7644       3    7683    7686      20    7683    7689      20
    7677    7680      23    7710    7713       7    7710    7716       7    7704
    7707      20    7698    7701      23    7764    7767      20    7755    7758
      25    7755    7761      25    7746    7749      25    7746    7752      25
    7737    7740       3    7737    7743       3    7782    7785      20    7782
    7788      20    7776    7779      23    7854    7857      35    7848    7851
      35    7842    7845      35    7836    7839      35    7827    7830      50
    7821    7824      49    7809    7812      25    7809    7815      25    7803
    7806      20    7797    7800      23    7899    7902      25    7899    7905
      25    7899    7908      25    7887    7890      25    7887    7893      25
    7887    7896      25    7881    7884      26    7875    7878      20    7869
    7872      23    7944    7947      23    7944    7950      23    7929    7932
       7    7929    7935       7    7923    7926      20    7917    7920      23
    7989    7992      25    7989    7995      25    7989    7998      25    7977
    7980      25    7977    7983      25    7977    7986      25    7971    7974
      26    7965    7968      20    7959    7962      23    8037    8040      32
    8025    8028      25    8025    8031      25    8025    8034      25    8019
    8022      33    8013    8016      20    8007    8010      23    8079    8082
      20    8070    8073      25    8070    8076      25    8061    8064      25
    8061    8067      25    8052    8055       3    8052    8058       3    8121
    8124      25    8121    8127      25    8121    8130      25    8109    8112
      25    8109    8115      25    8109    8118      25    8103    8106      26
    8097    8100      20    8091    8094      23    8190    8193      35    8184
    8187      35    8178    8181      32    8169    8172      35    8163    8166
      35    8151    8154      25    8151    8157      25    8145    8148      20
    8139    8142      23    8232    8235      20    8223    8226      25    8223
    8229      25    8214    8217      25    8214    8220      25    8205    8208
       3    8205    8211       3    8250    8253      20    8250    8256      20
    8244    8247      23    8271    8274      20    8271    8277      20    8265
    8268      23    8298    8301       7    8298    8304       7    8292    8295
      20    8286    8289      23    8343    8346       7    8343    8349       7
    8334    8337       7    8334    8340       7    8328    8331      20    8322
    8325      23    8388    8391       7    8388    8394       7    8379    8382
       7    8379    8385       7    8373    8376      20    8367    8370      23
    8463    8466      35    8457    8460      35    8451    8454      32    8442
    8445      35    8436    8439      35    8424    8427      25    8424    8430
      25    8418    8421      20    8412    8415      23    8487    8490      25
    8487    8493      25    8487    8496      25    8481    8484      20    8475
    8478      23    8556    8559      35    8550    8553      35    8544    8547
      32    8535    8538      35    8529    8532      35    8517    8520      25
    8517    8523      25    8511    8514      20    8505    8508      23    8598
    8601      25    8598    8604      25    8598    8607      25    8586    8589
      25    8586    8592      25    8586    8595      25    8580    8583      26
    8574    8577      20    8568    8571      23    8664    8667      35    8658
    8661      35    8652    8655      35    8646    8649      35    8640    8643
      35    8628    8631      25    8628    8634      25    8622    8625      20
    8616    8619      23    8727    8730      35    8721    8724      35    8715
    8718      32    8706    8709      35    8700    8703      35    8688    8691
      25    8688    8694      25    8682    8685      20    8676    8679      23
    8775    8778      23    8775    8781      23    8760    8763       7    8760
    8766       7    8751    8754       7    8751    8757       7    8745    8748
      20    8739    8742      23    8802    8805      25    8802    8808      25
    8802    8811      25    8796    8799      20    8790    8793      23    8877
    8880      14    8877    8883      14    8868    8871      14    8868    8874
      14    8859    8862      14    8850    8853      16    8850    8856      16
    8841    8844      18    8841    8847      18    8832    8835      18    8832
    8838      18    8826    8829      20    8820    8823      23    8922    8925
      25    8922    8928      25    8922    8931      25    8910    8913      25
    8910    8916      25    8910    8919      25    8904    8907      26    8898
    8901      20    8892    8895      23    8979    8982      25    8979    8985
      25    8979    8988      25    8967    8970      25    8967    8973      25
    8967    8976      25    8961    8964      26    8952    8955       7    8952
    8958       7    8946    8949      20    8940    8943      23    9036    9039
      25    9036    9042      25    9036    9045      25    9027    9030       7
    9027    9033       7    9015    9018      25    9015    9021      25    9015
    9024      25    9009    9012      26    9003    9006      20    8997    9000
      23    9102    9105      12    9102    9108      12    9102    9111      12
    9093    9096      40    9093    9099      40    9084    9087      18    9084
    9090      18    9075    9078      18    9075    9081      18    9066    9069
      18    9066    9072      18    9060    9063      20    9054    9057      23
    9132    9135      25    9132    9138      25    9132    9141      25    9126
    9129      20    9120    9123      23    9156    9159      20    9156    9162
      20    9150    9153      23    9183    9186       7    9183    9189       7
    9177    9180      20    9171    9174      23    9240    9243       3    9240
    9246       3    9240    9249       3    9228    9231       5    9228    9234
       5    9219    9222       7    9219    9225       7    9213    9216      20
    9207    9210      23    9270    9273      25    9270    9276      25    9270
    9279      25    9264    9267      20    9258    9261      23    9300    9303
       7    9300    9306       7    9294    9297      20    9288    9291      23
    9363    9366      25    9363    9369      25    9363    9372      25    9351
    9354      25    9351    9357      25    9351    9360      25    9345    9348
      26    9336    9339       7    9336    9342       7    9330    9333      20
    9324    9327      23    9393    9396      25    9393    9399      25    9393
    9402      25    9387    9390      20    9381    9384      23    9432    9435
       7    9432    9438       7    9423    9426       7    9423    9429       7
    9417    9420      20    9411    9414      23    9495    9498      25    9495
    9501      25    9495    9504      25    9483    9486      25    9483    9489
      25    9483    9492      25    9477    9480      26    9468    9471       7
    9468    9474       7    9462    9465      20    9456    9459      23    9543
    9546      20    9534    9537      25    9534    9540      25    9525    9528
      25    9525    9531      25    9516    9519       3    9516    9522       3
    9585    9588      25    9585    9591      25    9585    9594      25    9573
    9576      25    9573    9579      25    9573    9582      25    9567    9570
      26    9561    9564      20    9555    9558      23    9624    9627       7
    9624    9630       7    9615    9618       7    9615    9621       7    9609
    9612      20    9603    9606      23    9669    9672      32    9660    9663
       5    9660    9666       5    9654    9657      20    9648    9651      23
    9729    9732      35    9723    9726      35    9717    9720      35    9711
    9714      35    9705    9708      35    9693    9696      25    9693    9699
      25    9687    9690      20    9681    9684      23    9753    9756       7
    9753    9759       7    9747    9750      20    9741    9744      23    9816
    9819      25    9816    9822      25    9816    9825      25    9804    9807
      25    9804    9810      25    9804    9813      25    9798    9801      26
    9789    9792       7    9789    9795       7    9783    9786      20    9777
    9780      23    9864    9867      32    9852    9855      25    9852    9858
      25    9852    9861      25    9846    9849      33    9840    9843      20
    9834    9837      23    9915    9918      25    9915    9921      25    9915
    9924      25    9906    9909       7    9906    9912       7    9894    9897
      25    9894    9900      25    9894    9903      25    9888    9891      26
    9882    9885      20    9876    9879      23    9960    9963      23    9960
    9966      23    9945    9948       7    9945    9951       7    9939    9942
      20    9933    9936      23   10014   10017      49   10008   10011      50
   10002   10005      52    9987    9990      25    9987    9993      25    9981
    9984      20    9975    9978      23   10053   10056      23   10053   10059
      23   10038   10041       7   10038   10044       7   10032   10035      20
   10026   10029      23   10107   10110      25   10107   10113      25   10107
   10116      25   10095   10098      25   10095   10101      25   10095   10104
      25   10089   10092      26   10080   10083       7   10080   10086       7
   10074   10077      20   10068   10071      23   10152   10155      23   10152
   10158      23   10137   10140       7   10137   10143       7   10131   10134
      20   10125   10128      23   10197   10200      32   10185   10188      25
   10185   10191      25   10185   10194      25   10179   10182      33   10173
   10176      20   10167   10170      23   10236   10239      23   10236   10242
      23   10221   10224       7   10221   10227       7   10215   10218      20
   10209   10212      23   10308   10311      14   10308   10314      14   10299
   10302      14   10299   10305      14   10290   10293      14   10281   10284
      16   10281   10287      16   10272   10275      18   10272   10278      18
   10263   10266      18   10263   10269      18   10257   10260      20   10251
   10254      23   10374   10377      35   10368   10371      35   10362   10365
      32   10353   10356      35   10347   10350      35   10335   10338      25
   10335   10341      25   10329   10332      20   10323   10326      23   10443
   10446      14   10443   10449      14   10434   10437      14   10434   10440
      14   10425   10428      14   10416   10419      16   10416   10422      16
   10407   10410      18   10407   10413      18   10398   10401      18   10398
   10404      18   10392   10395      20   10386   10389      23   10497   10500
      25   10497   10503      25   10497   10506      25   10485   10488      25
   10485   10491      25   10485   10494      25   10479   10482      26   10470
   10473       7   10470   10476       7   10464   10467      20   10458   10461
      23   10521   10524      20   10521   10527      20   10515   10518      23
   10557   10560      32   10548   10551       5   10548   10554       5   10542
   10545      20   10536   10539      23   10608   10611      25   10608   10614
      25   10608   10617      25   10599   10602       7   10599   10605       7
   10587   10590      25   10587   10593      25   10587   10596      25   10581
   10584      26   10575   10578      20   10569   10572      23   10677   10680
      35   10671   10674      35   10665   10668      32   10656   10659      35
   10650   10653      35   10638   10641      25   10638   10644      25   10632
   10635      20   10626   10629      23   10746   10749      14   10746   10752
      14   10737   10740      14   10737   10743      14   10728   10731      14
   10719   10722      16   10719   10725      16   10710   10713      18   10710
   10716      18   10701   10704      18   10701   10707      18   10695   10698
      20   10689   10692      23   10797   10800      23   10797   10803      23
   10782   10785       7   10782   10788       7   10773   10776       7   10773
   10779       7   10767   10770      20   10761   10764      23   10833   10836
      32   10824   10827       5   10824   10830       5   10818   10821      20
   10812   10815      23   10884   10887      25   10884   10890      25   10884
   10893      25   10872   10875      25   10872   10878      25   10872   10881
      25   10866   10869      26   10857   10860       7   10857   10863       7
   10851   10854      20   10845   10848      23   10914   10917       7   10914
   10920       7   10908   10911      20   10902   10905      23   10959   10962
       7   10959   10965       7   10950   10953       7   10950   10956       7
   10944   10947      20   10938   10941      23   10989   10992      20   10989
   10995      20   10983   10986      23   11034   11037      25   11034   11040
      25   11034   11043      25   11022   11025      25   11022   11028      25
   11022   11031      25   11016   11019      26   11010   11013      20   11004
   11007      23   11082   11085      32   11070   11073      25   11070   11076
      25   11070   11079      25   11064   11067      33   11058   11061      20
   11052   11055      23   11115   11118       7   11115   11121       7   11106
   11109       7   11106   11112       7   11100   11103      20   11094   11097
      23   11169   11172      25   11169   11175      25   11169   11178      25
   11157   11160      25   11157   11163      25   11157   11166      25   11151
   11154      26   11145   11148      20   11139   11142      23   11217   11220
      32   11205   11208      25   11205   11211      25   11205   11214      25
   11199   11202      33   11193   11196      20   11187   11190      23   11235
   11238      20   11235   11241      20   11229   11232      23   11280   11283
      32   11268   11271      25   11268   11274      25   11268   11277      25
   11262   11265      33   11256   11259      20   11250   11253      23   11340
   11343      35   11334   11337      35   11328   11331      35   11322   11325
      35   11316   11319      35   11304   11307      25   11304   11310      25
   11298   11301      20   11292   11295      23   11382   11385      32   11370
   11373      25   11370   11376      25   11370   11379      25   11364   11367
      33   11358   11361      20   11352   11355      23   11433   11436      25
   11433   11439      25   11433   11442      25   11421   11424      25   11421
   11427      25   11421   11430      25   11415   11418      26   11406   11409
       7   11406   11412       7   11400   11403      20   11394   11397      23
   11463   11466       7   11463   11469       7   11457   11460      20   11451
   11454      23   11499   11502      25   11499   11505      25   11499   11508
      25   11493   11496      20   11487   11490      23   11529   11532      25
   11529   11535      25   11529   11538      25   11523   11526      20   11517
   11520      23   11577   11580      25   11577   11583      25   11577   11586
      25   11565   11568      25   11565   11571      25   11565   11574      25
   11559   11562      26   11553   11556      20   11547   11550      23   11643
   11646      12   11643   11649      12   11643   11652      12   11634   11637
      40   11634   11640      40   11625   11628      18   11625   11631      18
   11616   11619      18   11616   11622      18   11607   11610      18   11607
   11613      18   11601   11604      20   11595   11598      23   11682   11685
      32   11673   11676       5   11673   11679       5   11667   11670      20
   11661   11664      23   11733   11736      25   11733   11739      25   11733
   11742      25   11724   11727       7   11724   11730       7   11712   11715
      25   11712   11718      25   11712   11721      25   11706   11709      26
   11700   11703      20   11694   11697      23   11772   11775      32   11763
   11766       5   11763   11769       5   11757   11760      20   11751   11754
      23   11790   11793      20   11790   11796      20   11784   11787      23
   11835   11838      20   11826   11829      25   11826   11832      25   11817
   11820      25   11817   11823      25   11808   11811       3   11808   11814
       3   11859   11862      25   11859   11865      25   11859   11868      25
   11853   11856      20   11847   11850      23   11916   11919      25   11916
   11922      25   11916   11925      25   11904   11907      25   11904   11910
      25   11904   11913      25   11898   11901      26   11889   11892       7
   11889   11895       7   11883   11886      20   11877   11880      23   11961
   11964      23   11961   11967      23   11946   11949       7   11946   11952
       7   11940   11943      20   11934   11937      23   12015   12018      25
   12015   12021      25   12015   12024      25   12003   12006      25   12003
   12009      25   12003   12012      25   11997   12000      26   11988   11991
       7   11988   11994       7   11982   11985      20   11976   11979      23
   12063   12066      32   12051   12054      25   12051   12057      25   12051
   12060      25   12045   12048      33   12039   12042      20   12033   12036
      23   12081   12084      20   12081   12087      20   12075   12078      23
   12102   12105      20   12102   12108      20   12096   12099      23   12147
   12150      32   12135   12138      25   12135   12141      25   12135   12144
      25   12129   12132      33   12123   12126      20   12117   12120      23
   12171   12174      25   12171   12177      25   12171   12180      25   12165
   12168      20   12159   12162      23   12228   12231      49   12222   12225
      50   12216   12219      52   12201   12204      25   12201   12207      25
   12195   12198      20   12189   12192      23   12252   12255       7   12252
   12258       7   12246   12249      20   12240   12243      23   12306   12309
      20   12297   12300      25   12297   12303      25   12288   12291      25
   12288   12294      25   12279   12282       3   12279   12285       3   12330
   12333      25   12330   12336      25   12330   12339      25   12324   12327
      20   12318   12321      23   12396   12399      35   12390   12393      35
   12384   12387      35   12378   12381      35   12372   12375      35   12360
   12363      25   12360   12366      25   12354   12357      20   12348   12351
      23   12447   12450      25   12447   12453      25   12447   12456      25
   12435   12438      25   12435   12441      25   12435   12444      25   12429
   12432      26   12420   12423       7   12420   12426       7   12414   12417
      20   12408   12411      23   12486   12489       7   12486   12492       7
   12477   12480       7   12477   12483       7   12471   12474      20   12465
   12468      23   12558   12561      12   12558   12564      12   12558   12567
      12   12549   12552      40   12549   12555      40   12540   12543      18
   12540   12546      18   12531   12534      18   12531   12537      18   12522
   12525      18   12522   12528      18   12516   12519      20   12510   12513
      23   12606   12609      25   12606   12612      25   12606   12615      25
   12594   12597      25   12594   12600      25   12594   12603      25   12588
   12591      26   12582   12585      20   12576   12579      23   12636   12639
      25   12636   12642      25   12636   12645      25   12630   12633      20
   12624   12627      23   12693   12696      25   12693   12699      25   12693
   12702      25   12681   12684      25   12681   12687      25   12681   12690
      25   12675   12678      26   12666   12669       7   12666   12672       7
   12660   12663      20   12654   12657      23   12762   12765      35   12756
   12759      35   12750   12753      32   12741   12744      35   12735   12738
      35   12723   12726      25   12723   12729      25   12717   12720      20
   12711   12714      23   12780   12783      20   12780   12786      20   12774
   12777      23   12843   12846      12   12843   12849      12   12843   12852
      12   12834   12837      40   12834   12840      40   12825   12828      18
   12825   12831      18   12816   12819      18   12816   12822      18   12807
   12810      18   12807   12813      18   12801   12804      20   12795   12798
      23   12912   12915      35   12906   12909      35   12900   12903      32
   12891   12894      35   12885   12888      35   12873   12876      25   12873
   12879      25   12867   12870      20   12861   12864      23   12936   12939
      25   12936   12942      25   12936   12945      25   12930   12933      20
   12924   12927      23   12966   12969      25   12966   12972      25   12966
   12975      25   12960   12963      20   12954   12957      23   13023   13026
      25   13023   13029      25   13023   13032      25   13011   13014      25
   13011   13017      25   13011   13020      25   13005   13008      26   12996
   12999       7   12996   13002       7   12990   12993      20   12984   12987
      23   13089   13092      12   13089   13095      12   13089   13098      12
   13080   13083      40   13080   13086      40   13071   13074      18   13071
   13077      18   13062   13065      18   13062   13068      18   13053   13056
      18   13053   13059      18   13047   13050      20   13041   13044      23
   13146   13149      25   13146   13152      25   13146   13155      25   13134
   13137      25   13134   13140      25   13134   13143      25   13128   13131
      26   13119   13122       7   13119   13125       7   13113   13116      20
   13107   13110      23   13185   13188       7   13185   13191       7   13176
   13179       7   13176   13182       7   13170   13173      20   13164   13167
      23   13257   13260      35   13251   13254      35   13245   13248      35
   13239   13242      35   13233   13236      35   13221   13224      25   13221
   13227      25   13215   13218      20   13209   13212      23   13308   13311
      25   13308   13314      25   13308   13317      25   13299   13302       7
   13299   13305       7   13287   13290      25   13287   13293      25   13287
   13296      25   13281   13284      26   13275   13278      20   13269   13272
      23   13338   13341       7   13338   13344       7   13332   13335      20
   13326   13329      23   13392   13395      20   13383   13386      25   13383
   13389      25   13374   13377      25   13374   13380      25   13365   13368
       3   13365   13371       3   13434   13437      32   13422   13425      25
   13422   13428      25   13422   13431      25   13416   13419      33   13410
   13413      20   13404   13407      23   13503   13506      14   13503   13509
      14   13494   13497      14   13494   13500      14   13485   13488      14
   13476   13479      16   13476   13482      16   13467   13470      18   13467
   13473      18   13458   13461      18   13458   13464      18   13452   13455
      20   13446   13449      23   13539   13542       7   13539   13545       7
   13530   13533       7   13530   13536       7   13524   13527      20   13518
   13521      23   13593   13596      25   13593   13599      25   13593   13602
      25   13581   13584      25   13581   13587      25   13581   13590      25
   13575   13578      26   13569   13572      20   13563   13566      23   13623
   13626      25   13623   13629      25   13623   13632      25   13617   13620
      20   13611   13614      23   13662   13665       7   13662   13668       7
   13653   13656       7   13653   13659       7   13647   13650      20   13641
   13644      23   13692   13695      20   13692   13698      20   13686   13689
      23   13737   13740      25   13737   13743      25   13737   13746      25
   13725   13728      25   13725   13731      25   13725   13734      25   13719
   13722      26   13713   13716      20   13707   13710      23   13785   13788
      20   13776   13779      25   13776   13782      25   13767   13770      25
   13767   13773      25   13758   13761       3   13758   13764       3   13818
   13821      65   13809   13812       5   13809   13815       5   13803   13806
      20   13797   13800      23   13887   13890      14   13887   13893      14
   13878   13881      14   13878   13884      14   13869   13872      14   13860
   13863      16   13860   13866      16   13851   13854      18   13851   13857
      18   13842   13845      18   13842   13848      18   13836   13839      20
   13830   13833      23   13941   13944      25   13941   13947      25   13941
   13950      25   13929   13932      25   13929   13935      25   13929   13938
      25   13923   13926      26   13914   13917       7   13914   13920       7
   13908   13911      20   13902   13905      23   13989   13992      32   13977
   13980      25   13977   13983      25   13977   13986      25   13971   13974
      33   13965   13968      20   13959   13962      23   14040   14043      25
   14040   14046      25   14040   14049      25   14031   14034       7   14031
   14037       7   14019   14022      25   14019   14025      25   14019   14028
      25   14013   14016      26   14007   14010      20   14001   14004      23
   14097   14100      49   14091   14094      50   14085   14088      52   14070
   14073      25   14070   14076      25   14064   14067      20   14058   14061
      23   14148   14151      25   14148   14154      25   14148   14157      25
   14136   14139      25   14136   14142      25   14136   14145      25   14130
   14133      26   14121   14124       7   14121   14127       7   14115   14118
      20   14109   14112      23   14196   14199      20   14187   14190      25
   14187   14193      25   14178   14181      25   14178   14184      25   14169
   14172       3   14169   14175       3   14256   14259      35   14250   14253
      35   14244   14247      35   14238   14241      35   14232   14235      35
   14220   14223      25   14220   14226      25   14214   14217      20   14208
   14211      23   14298   14301      25   14298   14304      25   14298   14307
      25   14286   14289      25   14286   14292      25   14286   14295      25
   14280   14283      26   14274   14277      20   14268   14271      23   14373
   14376      14   14373   14379      14   14364   14367      14   14364   14370
      14   14355   14358      14   14346   14349      16   14346   14352      16
   14337   14340      18   14337   14343      18   14328   14331      18   14328
   14334      18   14322   14325      20   14316   14319      23   14427   14430
      25   14427   14433      25   14427   14436      25   14415   14418      25
   14415   14421      25   14415   14424      25   14409   14412      26   14400
   14403       7   14400   14406       7   14394   14397      20   14388   14391
      23   14466   14469       7   14466   14472       7   14457   14460       7
   14457   14463       7   14451   14454      20   14445   14448      23   14511
   14514       7   14511   14517       7   14502   14505       7   14502   14508
       7   14496   14499      20   14490   14493      23   14565   14568      20
   14556   14559      25   14556   14562      25   14547   14550      25   14547
   14553      25   14538   14541       3   14538   14544       3   14589   14592
       7   14589   14595       7   14583   14586      20   14577   14580      23
   14661   14664      35   14655   14658      35   14649   14652      35   14643
   14646      35   14637   14640      35   14625   14628      25   14625   14631
      25   14619   14622      20   14613   14616      23   14709   14712      23
   14709   14715      23   14694   14697       7   14694   14700       7   14685
   14688       7   14685   14691       7   14679   14682      20   14673   14676
      23   14754   14757      25   14754   14760      25   14754   14763      25
   14742   14745      25   14742   14748      25   14742   14751      25   14736
   14739      26   14730   14733      20   14724   14727      23   14829   14832
      14   14829   14835      14   14820   14823      14   14820   14826      14
   14811   14814      14   14802   14805      16   14802   14808      16   14793
   14796      18   14793   14799      18   14784   14787      18   14784   14790
      18   14778   14781      20   14772   14775      23   14856   14859       7
   14856   14862       7   14850   14853      20   14844   14847      23   14910
   14913      20   14901   14904      25   14901   14907      25   14892   14895
      25   14892   14898      25   14883   14886       3   14883   14889       3
   14928   14931      20   14928   14934      20   14922   14925      23   14973
   14976      25   14973   14979      25   14973   14982      25   14961   14964
      25   14961   14967      25   14961   14970      25   14955   14958      26
   14949   14952      20   14943   14946      23   15030   15033      25   15030
   15036      25   15030   15039      25   15021   15024       7   15021   15027
       7   15009   15012      25   15009   15015      25   15009   15018      25
   15003   15006      26   14997   15000      20   14991   14994      23   15078
   15081      32   15066   15069      25   15066   15072      25   15066   15075
      25   15060   15063      33   15054   15057      20   15048   15051      23
   15096   15099      20   15096   15102      20   15090   15093      23   15132
   15135      32   15123   15126       5   15123   15129       5   15117   15120
      20   15111   15114      23   15156   15159      25   15156   15162      25
   15156   15165      25   15150   15153      20   15144   15147      23   15231
   15234      14   15231   15237      14   15222   15225      14   15222   15228
      14   15213   15216      14   15204   15207      16   15204   15210      16
   15195   15198      18   15195   15201      18   15186   15189      18   15186
   15192      18   15180   15183      20   15174   15177      23   15294   15297
      35   15288   15291      35   15282   15285      35   15276   15279      35
   15270   15273      35   15258   15261      25   15258   15264      25   15252
   15255      20   15246   15249      23   15333   15336      23   15333   15339
      23   15318   15321       7   15318   15324       7   15312   15315      20
   15306   15309      23   15360   15363      25   15360   15366      25   15360
   15369      25   15354   15357      20   15348   15351      23   15429   15432
      35   15423   15426      35   15417   15420      32   15408   15411      35
   15402   15405      35   15390   15393      25   15390   15396      25   15384
   15387      20   15378   15381      23   15462   15465       7   15462   15468
       7   15453   15456       7   15453   15459       7   15447   15450      20
   15441   15444      23   15516   15519      32   15504   15507      25   15504
   15510      25   15504   15513      25   15498   15501      33   15492   15495
      20   15486   15489      23   15567   15570      25   15567   15573      25
   15567   15576      25   15558   15561       7   15558   15564       7   15546
   15549      25   15546   15552      25   15546   15555      25   15540   15543
      26   15534   15537      20   15528   15531      23   15606   15609      32
   15597   15600       5   15597   15603       5   15591   15594      20   15585
   15588      23   15648   15651      25   15648   15654      25   15648   15657
      25   15636   15639      25   15636   15642      25   15636   15645      25
   15630   15633      26   15624   15627      20   15618   15621      23   15696
   15699      32   15684   15687      25   15684   15690      25   15684   15693
      25   15678   15681      33   15672   15675      20   15666   15669      23
   15747   15750      49   15741   15744      50   15735   15738      52   15720
   15723      25   15720   15726      25   15714   15717      20   15708   15711
      23   15789   15792      25   15789   15795      25   15789   15798      25
   15777   15780      25   15777   15783      25   15777   15786      25   15771
   15774      26   15765   15768      20   15759   15762      23   15819   15822
      25   15819   15825      25   15819   15828      25   15813   15816      20
   15807   15810      23   15885   15888      12   15885   15891      12   15885
   15894      12   15876   15879      40   15876   15882      40   15867   15870
      18   15867   15873      18   15858   15861      18   15858   15864      18
   15849   15852      18   15849   15855      18   15843   15846      20   15837
   15840      23   15951   15954      35   15945   15948      35   15939   15942
      35   15933   15936      35   15927   15930      35   15915   15918      25
   15915   15921      25   15909   15912      68   15903   15906      23   16005
   16008       3   16005   16011       3   16005   16014       3   15993   15996
       5   15993   15999       5   15984   15987       7   15984   15990       7
   15978   15981       9   15966   15969      12   15966   15972      12   15966
   15975      12   16080   16083      14   16080   16086      14   16071   16074
      14   16071   16077      14   16062   16065      14   16053   16056      16
   16053   16059      16   16044   16047      18   16044   16050      18   16035
   16038      18   16035   16041      18   16029   16032      20   16023   16026
      23   16101   16104      20   16101   16107      20   16095   16098      23
   16146   16149      25   16146   16152      25   16146   16155      25   16134
   16137      25   16134   16140      25   16134   16143      25   16128   16131
      26   16122   16125      20   16116   16119      23   16176   16179       7
   16176   16182       7   16170   16173      20   16164   16167      23   16230
   16233      32   16218   16221      25   16218   16224      25   16218   16227
      25   16212   16215      33   16206   16209      20   16200   16203      23
   16290   16293      35   16284   16287      35   16278   16281      35   16272
   16275      35   16266   16269      35   16254   16257      25   16254   16260
      25   16248   16251      20   16242   16245      23   16341   16344      25
   16341   16347      25   16341   16350      25   16329   16332      25   16329
   16335      25   16329   16338      25   16323   16326      26   16314   16317
       7   16314   16320       7   16308   16311      20   16302   16305      23
   16371   16374      25   16371   16377      25   16371   16380      25   16365
   16368      20   16359   16362      23   16437   16440      35   16431   16434
      35   16425   16428      35   16419   16422      35   16413   16416      35
   16401   16404      25   16401   16407      25   16395   16398      20   16389
   16392      23   16497   16500      12   16497   16503      12   16497   16506
      12   16488   16491      40   16488   16494      40   16479   16482      18
   16479   16485      18   16470   16473      18   16470   16476      18   16461
   16464      18   16461   16467      18   16455   16458      20   16449   16452
      23   16536   16539       7   16536   16542       7   16527   16530       7
   16527   16533       7   16521   16524      20   16515   16518      23   16596
   16599      23   16596   16602      23   16581   16584       7   16581   16587
       7   16572   16575       7   16572   16578       7   16566   16569      20
   16560   16563      23   16623   16626      25   16623   16629      25   16623
   16632      25   16617   16620      20   16611   16614      23   16653   16656
       7   16653   16659       7   16647   16650      20   16641   16644      23
   16716   16719      25   16716   16722      25   16716   16725      25   16704
   16707      25   16704   16710      25   16704   16713      25   16698   16701
      26   16689   16692       7   16689   16695       7   16683   16686      20
   16677   16680      23   16782   16785      12   16782   16788      12   16782
   16791      12   16773   16776      40   16773   16779      40   16764   16767
      18   16764   16770      18   16755   16758      18   16755   16761      18
   16746   16749      18   16746   16752      18   16740   16743      20   16734
   16737      23   16830   16833      32   16818   16821      25   16818   16824
      25   16818   16827      25   16812   16815      33   16806   16809      20
   16800   16803      23   16872   16875      20   16863   16866      25   16863
   16869      25   16854   16857      25   16854   16860      25   16845   16848
       3   16845   16851       3   16896   16899      25   16896   16902      25
   16896   16905      25   16890   16893      20   16884   16887      23   16944
   16947      32   16932   16935      25   16932   16938      25   16932   16941
      25   16926   16929      33   16920   16923      20   16914   16917      23
   16995   16998      25   16995   17001      25   16995   17004      25   16983
   16986      25   16983   16989      25   16983   16992      25   16977   16980
      26   16968   16971       7   16968   16974       7   16962   16965      20
   16956   16959      23   17025   17028      25   17025   17031      25   17025
   17034      25   17019   17022      20   17013   17016      23   17064   17067
      32   17055   17058       5   17055   17061       5   17049   17052      20
   17043   17046      23   17115   17118      25   17115   17121      25   17115
   17124      25   17103   17106      25   17103   17109      25   17103   17112
      25   17097   17100      26   17088   17091       7   17088   17094       7
   17082   17085      20   17076   17079      23   17145   17148      25   17145
   17151      25   17145   17154      25   17139   17142      20   17133   17136
      23   17175   17178      25   17175   17181      25   17175   17184      25
   17169   17172      20   17163   17166      23   17199   17202      20   17199
   17205      20   17193   17196      23   17226   17229       7   17226   17232
       7   17220   17223      20   17214   17217      23   17298   17301      35
   17292   17295      35   17286   17289      35   17280   17283      35   17274
   17277      35   17262   17265      25   17262   17268      25   17256   17259
      20   17250   17253      23   17349   17352      25   17349   17355      25
   17349   17358      25   17337   17340      25   17337   17343      25   17337
   17346      25   17331   17334      26   17322   17325       7   17322   17328
       7   17316   17319      20   17310   17313      23   17379   17382      25
   17379   17385      25   17379   17388      25   17373   17376      20   17367
   17370      23   17445   17448      35   17439   17442      35   17433   17436
      35   17427   17430      35   17421   17424      35   17409   17412      25
   17409   17415      25   17403   17406      20   17397   17400      23   17484
   17487      23   17484   17490      23   17469   17472       7   17469   17475
       7   17463   17466      20   17457   17460      23   17520   17523      32
   17511   17514       5   17511   17517       5   17505   17508      20   17499
   17502      23   17553   17556       7   17553   17559       7   17544   17547
       7   17544   17550       7   17538   17541      20   17532   17535      23
   17598   17601      32   17589   17592       5   17589   17595       5   17583
   17586      20   17577   17580      23   17649   17652      25   17649   17655
      25   17649   17658      25   17637   17640      25   17637   17643      25
   17637   17646      25   17631   17634      26   17622   17625       7   17622
   17628       7   17616   17619      20   17610   17613      23   17688   17691
      32   17679   17682       5   17679   17685       5   17673   17676      20
   17667   17670      23   17706   17709      20   17706   17712      20   17700
   17703      23   17778   17781      14   17778   17784      14   17769   17772
      14   17769   17775      14   17760   17763      14   17751   17754      16
   17751   17757      16   17742   17745      18   17742   17748      18   17733
   17736      18   17733   17739      18   17727   17730      20   17721   17724
      23   17829   17832      23   17829   17835      23   17814   17817       7
   17814   17820       7   17805   17808       7   17805   17811       7   17799
   17802      20   17793   17796      23   17880   17883      23   17880   17886
      23   17865   17868       7   17865   17871       7   17856   17859       7
   17856   17862       7   17850   17853      20   17844   17847      23   17925
   17928      25   17925   17931      25   17925   17934      25   17913   17916
      25   17913   17919      25   17913   17922      25   17907   17910      26
   17901   17904      20   17895   17898      23   17982   17985      25   17982
   17988      25   17982   17991      25   17973   17976       7   17973   17979
       7   17961   17964      25   17961   17967      25   17961   17970      25
   17955   17958      26   17949   17952      20   17943   17946      23   18036
   18039      23   18036   18042      23   18021   18024       7   18021   18027
       7   18012   18015       7   18012   18018       7   18006   18009      20
   18000   18003      23   18072   18075      32   18063   18066       5   18063
   18069       5   18057   18060      20   18051   18054      23   18141   18144
      14   18141   18147      14   18132   18135      14   18132   18138      14
   18123   18126      14   18114   18117      16   18114   18120      16   18105
   18108      18   18105   18111      18   18096   18099      18   18096   18102
      18   18090   18093      20   18084   18087      23   18168   18171      25
   18168   18174      25   18168   18177      25   18162   18165      20   18156
   18159      23   18225   18228      25   18225   18231      25   18225   18234
      25   18216   18219       7   18216   18222       7   18204   18207      25
   18204   18210      25   18204   18213      25   18198   18201      26   18192
   18195      20   18186   18189      23   18300   18303      14   18300   18306
      14   18291   18294      14   18291   18297      14   18282   18285      14
   18273   18276      16   18273   18279      16   18264   18267      18   18264
   18270      18   18255   18258      18   18255   18261      18   18249   18252
      20   18243   18246      23   18372   18375      14   18372   18378      14
   18363   18366      14   18363   18369      14   18354   18357      14   18345
   18348      16   18345   18351      16   18336   18339      18   18336   18342
      18   18327   18330      18   18327   18333      18   18321   18324      20
   18315   18318      23   18420   18423       3   18420   18426       3   18420
   18429       3   18408   18411       5   18408   18414       5   18399   18402
       7   18399   18405       7   18393   18396      20   18387   18390      23
   18468   18471      20   18459   18462      25   18459   18465      25   18450
   18453      25   18450   18456      25   18441   18444       3   18441   18447
       3   18513   18516       3   18513   18519       3   18513   18522       3
   18501   18504       5   18501   18507       5   18492   18495       7   18492
   18498       7   18486   18489      20   18480   18483      23   18588   18591
      14   18588   18594      14   18579   18582      14   18579   18585      14
   18570   18573      14   18561   18564      16   18561   18567      16   18552
   18555      18   18552   18558      18   18543   18546      18   18543   18549
      18   18537   18540      20   18531   18534      23   18639   18642      23
   18639   18645      23   18624   18627       7   18624   18630       7   18615
   18618       7   18615   18621       7   18609   18612      20   18603   18606
      23   18693   18696      25   18693   18699      25   18693   18702      25
   18684   18687       7   18684   18690       7   18672   18675      25   18672
   18678      25   18672   18681      25   18666   18669      26   18660   18663
      20   18654   18657      23   18723   18726      25   18723   18729      25
   18723   18732      25   18717   18720      20   18711   18714      23   18792
   18795      35   18786   18789      35   18780   18783      32   18771   18774
      35   18765   18768      35   18753   18756      25   18753   18759      25
   18747   18750      20   18741   18744      23   18834   18837      32   18822
   18825      25   18822   18828      25   18822   18831      25   18816   18819
      33   18810   18813      20   18804   18807      23   18858   18861      25
   18858   18864      25   18858   18867      25   18852   18855      20   18846
   18849      23   18903   18906      23   18903   18909      23   18888   18891
       7   18888   18894       7   18882   18885      20   18876   18879      23
   18924   18927      20   18924   18930      20   18918   18921      23   18969
   18972      32   18957   18960      25   18957   18963      25   18957   18966
      25   18951   18954      33   18945   18948      20   18939   18942      23
   19011   19014      25   19011   19017      25   19011   19020      25   18999
   19002      25   18999   19005      25   18999   19008      25   18993   18996
      26   18987   18990      20   18981   18984      23   19050   19053       7
   19050   19056       7   19041   19044       7   19041   19047       7   19035
   19038      20   19029   19032      23   19086   19089      25   19086   19092
      25   19086   19095      25   19080   19083      20   19074   19077      23
   19110   19113      20   19110   19116      20   19104   19107      23   19131
   19134      20   19131   19137      20   19125   19128      23   19158   19161
      25   19158   19164      25   19158   19167      25   19152   19155      20
   19146   19149      23   19206   19209      25   19206   19212      25   19206
   19215      25   19194   19197      25   19194   19200      25   19194   19203
      25   19188   19191      26   19182   19185      20   19176   19179      23
   19245   19248       7   19245   19251       7   19236   19239       7   19236
   19242       7   19230   19233      20   19224   19227      23   19317   19320
      35   19311   19314      35   19305   19308      35   19299   19302      35
   19293   19296      35   19281   19284      25   19281   19287      25   19275
   19278      20   19269   19272      23   19359   19362      32   19347   19350
      25   19347   19353      25   19347   19356      25   19341   19344      33
   19335   19338      20   19329   19332      23   19401   19404      32   19389
   19392      25   19389   19395      25   19389   19398      25   19383   19386
      33   19377   19380      20   19371   19374      23   19434   19437      32
   19425   19428       5   19425   19431       5   19419   19422      20   19413
   19416      23   19473   19476      23   19473   19479      23   19458   19461
       7   19458   19464       7   19452   19455      20   19446   19449      23
   19539   19542      35   19533   19536      35   19527   19530      32   19518
   19521      35   19512   19515      35   19500   19503      25   19500   19506
      25   19494   19497      20   19488   19491      23   19581   19584      25
   19581   19587      25   19581   19590      25   19569   19572      25   19569
   19575      25   19569   19578      25   19563   19566      26   19557   19560
      20   19551   19554      23   19638   19641      25   19638   19644      25
   19638   19647      25   19626   19629      25   19626   19632      25   19626
   19635      25   19620   19623      26   19611   19614       7   19611   19617
       7   19605   19608      20   19599   19602      23   19704   19707      12
   19704   19710      12   19704   19713      12   19695   19698      40   19695
   19701      40   19686   19689      18   19686   19692      18   19677   19680
      18   19677   19683      18   19668   19671      18   19668   19674      18
   19662   19665      20   19656   19659      23   19770   19773      12   19770
   19776      12   19770   19779      12   19761   19764      40   19761   19767
      40   19752   19755      18   19752   19758      18   19743   19746      18
   19743   19749      18   19734   19737      18   19734   19740      18   19728
   19731      20   19722   19725      23   19827   19830      25   19827   19833
      25   19827   19836      25   19815   19818      25   19815   19821      25
   19815   19824      25   19809   19812      26   19800   19803       7   19800
   19806       7   19794   19797      20   19788   19791      23   19884   19887
      25   19884   19890      25   19884   19893      25   19872   19875      25
   19872   19878      25   19872   19881      25   19866   19869      26   19857
   19860       7   19857   19863       7   19851   19854      20   19845   19848
      23   19932   19935      20   19923   19926      25   19923   19929      25
   19914   19917      25   19914   19920      25   19905   19908       3   19905
   19911       3   19983   19986      25   19983   19989      25   19983   19992
      25   19971   19974      25   19971   19977      25   19971   19980      25
   19965   19968      26   19956   19959       7   19956   19962       7   19950
   19953      20   19944   19947      23   20040   20043      25   20040   20046
      25   20040   20049      25   20031   20034       7   20031   20037       7
   20019   20022      25   20019   20025      25   20019   20028      25   20013
   20016      26   20007   20010      20   20001   20004      23   20106   20109
      35   20100   20103      35   20094   20097      35   20088   20091      35
   20082   20085      35   20070   20073      25   20070   20076      25   20064
   20067      20   20058   20061      23   20157   20160      49   20151   20154
      50   20145   20148      52   20130   20133      25   20130   20136      25
   20124   20127      20   20118   20121      23   20190   20193      32   20181
   20184       5   20181   20187       5   20175   20178      20   20169   20172
      23   20250   20253      12   20250   20256      12   20250   20259      12
   20241   20244      40   20241   20247      40   20232   20235      18   20232
   20238      18   20223   20226      18   20223   20229      18   20214   20217
      18   20214   20220      18   20208   20211      20   20202   20205      23
   20298   20301      32   20286   20289      25   20286   20292      25   20286
   20295      25   20280   20283      33   20274   20277      20   20268   20271
      23   20316   20319      20   20316   20322      20   20310   20313      23
   20367   20370      23   20367   20373      23   20352   20355       7   20352
   20358       7   20343   20346       7   20343   20349       7   20337   20340
      20   20331   20334      23   20403   20406       7   20403   20409       7
   20394   20397       7   20394   20400       7   20388   20391      20   20382
   20385      23   20439   20442       7   20439   20445       7   20433   20436
      20   20427   20430      23   20475   20478       7   20475   20481       7
   20469   20472      20   20463   20466      23   20529   20532      20   20520
   20523      25   20520   20526      25   20511   20514      25   20511   20517
      25   20502   20505       3   20502   20508       3   20553   20556       7
   20553   20559       7   20547   20550      20   20541   20544      23   20583
   20586      20   20583   20589      20   20577   20580      23   20610   20613
       7   20610   20616       7   20604   20607      20   20598   20601      23
   20640   20643      20   20640   20646      20   20634   20637      23   20667
   20670      25   20667   20673      25   20667   20676      25   20661   20664
      20   20655   20658      23   20715   20718      32   20703   20706      25
   20703   20709      25   20703   20712      25   20697   20700      33   20691
   20694      20   20685   20688      23   20775   20778      35   20769   20772
      35   20763   20766      35   20757   20760      35   20751   20754      35
   20739   20742      25   20739   20745      25   20733   20736      20   20727
   20730      23   20817   20820      32   20805   20808      25   20805   20811
      25   20805   20814      25   20799   20802      33   20793   20796      20
   20787   20790      23   20868   20871      25   20868   20874      25   20868
   20877      25   20856   20859      25   20856   20862      25   20856   20865
      25   20850   20853      26   20841   20844       7   20841   20847       7
   20835   20838      20   20829   20832      23   20916   20919      25   20916
   20922      25   20916   20925      25   20904   20907      25   20904   20910
      25   20904   20913      25   20898   20901      26   20892   20895      20
   20886   20889      23   20961   20964      23   20961   20967      23   20946
   20949       7   20946   20952       7   20940   20943      20   20934   20937
      23   20982   20985      20   20982   20988      20   20976   20979      23
   21003   21006      20   21003   21009      20   20997   21000      23   21048
   21051      25   21048   21054      25   21048   21057      25   21036   21039
      25   21036   21042      25   21036   21045      25   21030   21033      26
   21024   21027      20   21018   21021      23   21105   21108      25   21105
   21111      25   21105   21114      25   21093   21096      25   21093   21099
      25   21093   21102      25   21087   21090      26   21078   21081       7
   21078   21084       7   21072   21075      20   21066   21069      23   21153
   21156      32   21141   21144      25   21141   21147      25   21141   21150
      25   21135   21138      33   21129   21132      20   21123   21126      23
   21195   21198      20   21186   21189      25   21186   21192      25   21177
   21180      25   21177   21183      25   21168   21171       3   21168   21174
       3   21255   21258      35   21249   21252      35   21243   21246      35
   21237   21240      35   21231   21234      35   21219   21222      25   21219
   21225      25   21213   21216      20   21207   21210      23   21297   21300
      32   21285   21288      25   21285   21291      25   21285   21294      25
   21279   21282      33   21273   21276      20   21267   21270      23   21321
   21324      25   21321   21327      25   21321   21330      25   21315   21318
      20   21309   21312      23   21387   21390      35   21381   21384      35
   21375   21378      35   21369   21372      35   21363   21366      35   21351
   21354      25   21351   21357      25   21345   21348      20   21339   21342
      23   21429   21432      25   21429   21435      25   21429   21438      25
   21417   21420      25   21417   21423      25   21417   21426      25   21411
   21414      26   21405   21408      20   21399   21402      23   21453   21456
      20   21453   21459      20   21447   21450      23   21516   21519      35
   21510   21513      35   21504   21507      35   21498   21501      35   21492
   21495      35   21480   21483      25   21480   21486      25   21474   21477
      20   21468   21471      23   21540   21543       7   21540   21546       7
   21534   21537      20   21528   21531      23   21570   21573      20   21570
   21576      20   21564   21567      23   21615   21618      20   21606   21609
      25   21606   21612      25   21597   21600      25   21597   21603      25
   21588   21591       3   21588   21594       3   21648   21651       7   21648
   21654       7   21639   21642       7   21639   21645       7   21633   21636
      20   21627   21630      23   21678   21681      20   21678   21684      20
   21672   21675      23   21741   21744      12   21741   21747      12   21741
   21750      12   21732   21735      40   21732   21738      40   21723   21726
      18   21723   21729      18   21714   21717      18   21714   21720      18
   21705   21708      18   21705   21711      18   21699   21702      20   21693
   21696      23   21810   21813      35   21804   21807      35   21798   21801
      32   21789   21792      35   21783   21786      35   21771   21774      25
   21771   21777      25   21765   21768      20   21759   21762      23   21852
   21855      25   21852   21858      25   21852   21861      25   21840   21843
      25   21840   21846      25   21840   21849      25   21834   21837      26
   21828   21831      20   21822   21825      23   21927   21930      14   21927
   21933      14   21918   21921      14   21918   21924      14   21909   21912
      14   21900   21903      16   21900   21906      16   21891   21894      18
   21891   21897      18   21882   21885      18   21882   21888      18   21876
   21879      20   21870   21873      23   21999   22002      14   21999   22005
      14   21990   21993      14   21990   21996      14   21981   21984      14
   21972   21975      16   21972   21978      16   21963   21966      18   21963
   21969      18   21954   21957      18   21954   21960      18   21948   21951
      20   21942   21945      23   22062   22065      35   22056   22059      35
   22050   22053      35   22044   22047      35   22038   22041      35   22026
   22029      25   22026   22032      25   22020   22023      20   22014   22017
      23   22122   22125      35   22116   22119      35   22110   22113      35
   22104   22107      35   22098   22101      35   22086   22089      25   22086
   22092      25   22080   22083      20   22074   22077      23   22140   22143
      20   22140   22146      20   22134   22137      23   22167   22170      25
   22167   22173      25   22167   22176      25   22161   22164      20   22155
   22158      23   22233   22236      12   22233   22239      12   22233   22242
      12   22224   22227      40   22224   22230      40   22215   22218      18
   22215   22221      18   22206   22209      18   22206   22212      18   22197
   22200      18   22197   22203      18   22191   22194      20   22185   22188
      23   22281   22284      25   22281   22287      25   22281   22290      25
   22269   22272      25   22269   22275      25   22269   22278      25   22263
   22266      26   22257   22260      20   22251   22254      23   22326   22329
      23   22326   22332      23   22311   22314       7   22311   22317       7
   22305   22308      20   22299   22302      23   22377   22380      23   22377
   22383      23   22362   22365       7   22362   22368       7   22353   22356
       7   22353   22359       7   22347   22350      20   22341   22344      23
   22404   22407      25   22404   22410      25   22404   22413      25   22398
   22401      20   22392   22395      23   22452   22455      32   22440   22443
      25   22440   22446      25   22440   22449      25   22434   22437      33
   22428   22431      20   22422   22425      23   22512   22515      35   22506
   22509      35   22500   22503      35   22494   22497      35   22488   22491
      35   22476   22479      25   22476   22482      25   22470   22473      20
   22464   22467      23   22545   22548      32   22536   22539       5   22536
   22542       5   22530   22533      20   22524   22527      23   22569   22572
      25   22569   22575      25   22569   22578      25   22563   22566      20
   22557   22560      23   22644   22647      14   22644   22650      14   22635
   22638      14   22635   22641      14   22626   22629      14   22617   22620
      16   22617   22623      16   22608   22611      18   22608   22614      18
   22599   22602      18   22599   22605      18   22593   22596      20   22587
   22590      23   22689   22692      25   22689   22695      25   22689   22698
      25   22677   22680      25   22677   22683      25   22677   22686      25
   22671   22674      26   22665   22668      20   22659   22662      23   22734
   22737      23   22734   22740      23   22719   22722       7   22719   22725
       7   22713   22716      20   22707   22710      23   22761   22764       7
   22761   22767       7   22755   22758      20   22749   22752      23   22818
   22821       3   22818   22824       3   22818   22827       3   22806   22809
       5   22806   22812       5   22797   22800       7   22797   22803       7
   22791   22794      20   22785   22788      23   22875   22878      25   22875
   22881      25   22875   22884      25   22863   22866      25   22863   22869
      25   22863   22872      25   22857   22860      26   22848   22851       7
   22848   22854       7   22842   22845      20   22836   22839      23   22920
   22923      23   22920   22926      23   22905   22908       7   22905   22911
       7   22899   22902      20   22893   22896      23   22974   22977      25
   22974   22980      25   22974   22983      25   22962   22965      25   22962
   22968      25   22962   22971      25   22956   22959      26   22947   22950
       7   22947   22953       7   22941   22944      20   22935   22938      23
   23019   23022      23   23019   23025      23   23004   23007       7   23004
   23010       7   22998   23001      20   22992   22995      23   23073   23076
      25   23073   23079      25   23073   23082      25   23061   23064      25
   23061   23067      25   23061   23070      25   23055   23058      26   23046
   23049       7   23046   23052       7   23040   23043      20   23034   23037
      23   23103   23106       7   23103   23109       7   23097   23100      20
   23091   23094      23   23157   23160      25   23157   23163      25   23157
   23166      25   23145   23148      25   23145   23151      25   23145   23154
      25   23139   23142      26   23133   23136      20   23127   23130      23
   23211   23214      23   23211   23217      23   23196   23199       7   23196
   23202       7   23187   23190       7   23187   23193       7   23181   23184
      20   23175   23178      23   23238   23241      25   23238   23244      25
   23238   23247      25   23232   23235      20   23226   23229      23   23295
   23298      25   23295   23301      25   23295   23304      25   23286   23289
       7   23286   23292       7   23274   23277      25   23274   23280      25
   23274   23283      25   23268   23271      26   23262   23265      20   23256
   23259      23   23319   23322      20   23319   23325      20   23313   23316
      23   23382   23385      12   23382   23388      12   23382   23391      12
   23373   23376      40   23373   23379      40   23364   23367      18   23364
   23370      18   23355   23358      18   23355   23361      18   23346   23349
      18   23346   23352      18   23340   23343      20   23334   23337      23
   23412   23415       7   23412   23418       7   23406   23409      20   23400
   23403      23   23475   23478      25   23475   23481      25   23475   23484
      25   23466   23469       7   23466   23472       7   23454   23457      25
   23454   23460      25   23454   23463      25   23448   23451      26   23442
   23445      20   23436   23439      23   23532   23535      25   23532   23538
      25   23532   23541      25   23520   23523      25   23520   23526      25
   23520   23529      25   23514   23517      26   23505   23508       7   23505
   23511       7   23499   23502      20   23493   23496      23   23586   23589
      23   23586   23592      23   23571   23574       7   23571   23577       7
   23562   23565       7   23562   23568       7   23556   23559      20   23550
   23553      23   23631   23634      20   23622   23625      25   23622   23628
      25   23613   23616      25   23613   23619      25   23604   23607       3
   23604   23610       3   23649   23652      20   23649   23655      20   23643
   23646      23   23676   23679       7   23676   23682       7   23670   23673
      20   23664   23667      23   23730   23733      20   23721   23724      25
   23721   23727      25   23712   23715      25   23712   23718      25   23703
   23706       3   23703   23709       3   23748   23751      20   23748   23754
      20   23742   23745      23   23820   23823      35   23814   23817      35
   23808   23811      35   23802   23805      35   23793   23796      50   23787
   23790      49   23775   23778      25   23775   23781      25   23769   23772
      20   23763   23766      23   23865   23868      25   23865   23871      25
   23865   23874      25   23853   23856      25   23853   23859      25   23853
   23862      25   23847   23850      26   23841   23844      20   23835   23838
      23   23910   23913      23   23910   23916      23   23895   23898       7
   23895   23901       7   23889   23892      20   23883   23886      23   23955
   23958      25   23955   23961      25   23955   23964      25   23943   23946
      25   23943   23949      25   23943   23952      25   23937   23940      26
   23931   23934      20   23925   23928      23   24003   24006      32   23991
   23994      25   23991   23997      25   23991   24000      25   23985   23988
      33   23979   23982      20   23973   23976      23   24045   24048      20
   24036   24039      25   24036   24042      25   24027   24030      25   24027
   24033      25   24018   24021       3   24018   24024       3   24087   24090
      25   24087   24093      25   24087   24096      25   24075   24078      25
   24075   24081      25   24075   24084      25   24069   24072      26   24063
   24066      20   24057   24060      23   24156   24159      35   24150   24153
      35   24144   24147      32   24135   24138      35   24129   24132      35
   24117   24120      25   24117   24123      25   24111   24114      20   24105
   24108      23   24198   24201      20   24189   24192      25   24189   24195
      25   24180   24183      25   24180   24186      25   24171   24174       3
   24171   24177       3   24216   24219      20   24216   24222      20   24210
   24213      23   24237   24240      20   24237   24243      20   24231   24234
      23   24264   24267       7   24264   24270       7   24258   24261      20
   24252   24255      23   24309   24312       7   24309   24315       7   24300
   24303       7   24300   24306       7   24294   24297      20   24288   24291
      23   24354   24357       7   24354   24360       7   24345   24348       7
   24345   24351       7   24339   24342      20   24333   24336      23   24429
   24432      35   24423   24426      35   24417   24420      32   24408   24411
      35   24402   24405      35   24390   24393      25   24390   24396      25
   24384   24387      20   24378   24381      23   24453   24456      25   24453
   24459      25   24453   24462      25   24447   24450      20   24441   24444
      23   24522   24525      35   24516   24519      35   24510   24513      32
   24501   24504      35   24495   24498      35   24483   24486      25   24483
   24489      25   24477   24480      20   24471   24474      23   24564   24567
      25   24564   24570      25   24564   24573      25   24552   24555      25
   24552   24558      25   24552   24561      25   24546   24549      26   24540
   24543      20   24534   24537      23   24630   24633      35   24624   24627
      35   24618   24621      35   24612   24615      35   24606   24609      35
   24594   24597      25   24594   24600      25   24588   24591      20   24582
   24585      23   24693   24696      35   24687   24690      35   24681   24684
      32   24672   24675      35   24666   24669      35   24654   24657      25
   24654   24660      25   24648   24651      20   24642   24645      23   24741
   24744      23   24741   24747      23   24726   24729       7   24726   24732
       7   24717   24720       7   24717   24723       7   24711   24714      20
   24705   24708      23   24768   24771      25   24768   24774      25   24768
   24777      25   24762   24765      20   24756   24759      23   24843   24846
      14   24843   24849      14   24834   24837      14   24834   24840      14
   24825   24828      14   24816   24819      16   24816   24822      16   24807
   24810      18   24807   24813      18   24798   24801      18   24798   24804
      18   24792   24795      20   24786   24789      23   24888   24891      25
   24888   24894      25   24888   24897      25   24876   24879      25   24876
   24882      25   24876   24885      25   24870   24873      26   24864   24867
      20   24858   24861      23   24945   24948      25   24945   24951      25
   24945   24954      25   24933   24936      25   24933   24939      25   24933
   24942      25   24927   24930      26   24918   24921       7   24918   24924
       7   24912   24915      20   24906   24909      23   25002   25005      25
   25002   25008      25   25002   25011      25   24993   24996       7   24993
   24999       7   24981   24984      25   24981   24987      25   24981   24990
      25   24975   24978      26   24969   24972      20   24963   24966      23
   25068   25071      12   25068   25074      12   25068   25077      12   25059
   25062      40   25059   25065      40   25050   25053      18   25050   25056
      18   25041   25044      18   25041   25047      18   25032   25035      18
   25032   25038      18   25026   25029      20   25020   25023      23   25098
   25101      25   25098   25104      25   25098   25107      25   25092   25095
      20   25086   25089      23   25122   25125      20   25122   25128      20
   25116   25119      23   25149   25152       7   25149   25155       7   25143
   25146      20   25137   25140      23   25206   25209       3   25206   25212
       3   25206   25215       3   25194   25197       5   25194   25200       5
   25185   25188       7   25185   25191       7   25179   25182      20   25173
   25176      23   25236   25239      25   25236   25242      25   25236   25245
      25   25230   25233      20   25224   25227      23   25266   25269       7
   25266   25272       7   25260   25263      20   25254   25257      23   25329
   25332      25   25329   25335      25   25329   25338      25   25317   25320
      25   25317   25323      25   25317   25326      25   25311   25314      26
   25302   25305       7   25302   25308       7   25296   25299      20   25290
   25293      23   25359   25362      25   25359   25365      25   25359   25368
      25   25353   25356      20   25347   25350      23   25398   25401       7
   25398   25404       7   25389   25392       7   25389   25395       7   25383
   25386      20   25377   25380      23   25461   25464      25   25461   25467
      25   25461   25470      25   25449   25452      25   25449   25455      25
   25449   25458      25   25443   25446      26   25434   25437       7   25434
   25440       7   25428   25431      20   25422   25425      23   25509   25512
      20   25500   25503      25   25500   25506      25   25491   25494      25
   25491   25497      25   25482   25485       3   25482   25488       3   25551
   25554      25   25551   25557      25   25551   25560      25   25539   25542
      25   25539   25545      25   25539   25548      25   25533   25536      26
   25527   25530      20   25521   25524      23   25590   25593       7   25590
   25596       7   25581   25584       7   25581   25587       7   25575   25578
      20   25569   25572      23   25635   25638      32   25626   25629       5
   25626   25632       5   25620   25623      20   25614   25617      23   25695
   25698      35   25689   25692      35   25683   25686      35   25677   25680
      35   25671   25674      35   25659   25662      25   25659   25665      25
   25653   25656      20   25647   25650      23   25719   25722       7   25719
   25725       7   25713   25716      20   25707   25710      23   25782   25785
      25   25782   25788      25   25782   25791      25   25770   25773      25
   25770   25776      25   25770   25779      25   25764   25767      26   25755
   25758       7   25755   25761       7   25749   25752      20   25743   25746
      23   25830   25833      32   25818   25821      25   25818   25824      25
   25818   25827      25   25812   25815      33   25806   25809      20   25800
   25803      23   25881   25884      25   25881   25887      25   25881   25890
      25   25872   25875       7   25872   25878       7   25860   25863      25
   25860   25866      25   25860   25869      25   25854   25857      26   25848
   25851      20   25842   25845      23   25926   25929      23   25926   25932
      23   25911   25914       7   25911   25917       7   25905   25908      20
   25899   25902      23   25980   25983      49   25974   25977      50   25968
   25971      52   25953   25956      25   25953   25959      25   25947   25950
      20   25941   25944      23   26019   26022      23   26019   26025      23
   26004   26007       7   26004   26010       7   25998   26001      20   25992
   25995      23   26073   26076      25   26073   26079      25   26073   26082
      25   26061   26064      25   26061   26067      25   26061   26070      25
   26055   26058      26   26046   26049       7   26046   26052       7   26040
   26043      20   26034   26037      23   26118   26121      23   26118   26124
      23   26103   26106       7   26103   26109       7   26097   26100      20
   26091   26094      23   26163   26166      32   26151   26154      25   26151
   26157      25   26151   26160      25   26145   26148      33   26139   26142
      20   26133   26136      23   26202   26205      23   26202   26208      23
   26187   26190       7   26187   26193       7   26181   26184      20   26175
   26178      23   26274   26277      14   26274   26280      14   26265   26268
      14   26265   26271      14   26256   26259      14   26247   26250      16
   26247   26253      16   26238   26241      18   26238   26244      18   26229
   26232      18   26229   26235      18   26223   26226      20   26217   26220
      23   26340   26343      35   26334   26337      35   26328   26331      32
   26319   26322      35   26313   26316      35   26301   26304      25   26301
   26307      25   26295   26298      20   26289   26292      23   26409   26412
      14   26409   26415      14   26400   26403      14   26400   26406      14
   26391   26394      14   26382   26385      16   26382   26388      16   26373
   26376      18   26373   26379      18   26364   26367      18   26364   26370
      18   26358   26361      20   26352   26355      23   26463   26466      25
   26463   26469      25   26463   26472      25   26451   26454      25   26451
   26457      25   26451   26460      25   26445   26448      26   26436   26439
       7   26436   26442       7   26430   26433      20   26424   26427      23
   26487   26490      20   26487   26493      20   26481   26484      23   26523
   26526      32   26514   26517       5   26514   26520       5   26508   26511
      20   26502   26505      23   26574   26577      25   26574   26580      25
   26574   26583      25   26565   26568       7   26565   26571       7   26553
   26556      25   26553   26559      25   26553   26562      25   26547   26550
      26   26541   26544      20   26535   26538      23   26643   26646      35
   26637   26640      35   26631   26634      32   26622   26625      35   26616
   26619      35   26604   26607      25   26604   26610      25   26598   26601
      20   26592   26595      23   26712   26715      14   26712   26718      14
   26703   26706      14   26703   26709      14   26694   26697      14   26685
   26688      16   26685   26691      16   26676   26679      18   26676   26682
      18   26667   26670      18   26667   26673      18   26661   26664      20
   26655   26658      23   26763   26766      23   26763   26769      23   26748
   26751       7   26748   26754       7   26739   26742       7   26739   26745
       7   26733   26736      20   26727   26730      23   26799   26802      32
   26790   26793       5   26790   26796       5   26784   26787      20   26778
   26781      23   26850   26853      25   26850   26856      25   26850   26859
      25   26838   26841      25   26838   26844      25   26838   26847      25
   26832   26835      26   26823   26826       7   26823   26829       7   26817
   26820      20   26811   26814      23   26880   26883       7   26880   26886
       7   26874   26877      20   26868   26871      23   26925   26928       7
   26925   26931       7   26916   26919       7   26916   26922       7   26910
   26913      20   26904   26907      23   26955   26958      20   26955   26961
      20   26949   26952      23   27000   27003      25   27000   27006      25
   27000   27009      25   26988   26991      25   26988   26994      25   26988
   26997      25   26982   26985      26   26976   26979      20   26970   26973
      23   27048   27051      32   27036   27039      25   27036   27042      25
   27036   27045      25   27030   27033      33   27024   27027      20   27018
   27021      23   27081   27084       7   27081   27087       7   27072   27075
       7   27072   27078       7   27066   27069      20   27060   27063      23
   27135   27138      25   27135   27141      25   27135   27144      25   27123
   27126      25   27123   27129      25   27123   27132      25   27117   27120
      26   27111   27114      20   27105   27108      23   27183   27186      32
   27171   27174      25   27171   27177      25   27171   27180      25   27165
   27168      33   27159   27162      20   27153   27156      23   27201   27204
      20   27201   27207      20   27195   27198      23   27246   27249      32
   27234   27237      25   27234   27240      25   27234   27243      25   27228
   27231      33   27222   27225      20   27216   27219      23   27306   27309
      35   27300   27303      35   27294   27297      35   27288   27291      35
   27282   27285      35   27270   27273      25   27270   27276      25   27264
   27267      20   27258   27261      23   27348   27351      32   27336   27339
      25   27336   27342      25   27336   27345      25   27330   27333      33
   27324   27327      20   27318   27321      23   27399   27402      25   27399
   27405      25   27399   27408      25   27387   27390      25   27387   27393
      25   27387   27396      25   27381   27384      26   27372   27375       7
   27372   27378       7   27366   27369      20   27360   27363      23   27429
   27432       7   27429   27435       7   27423   27426      20   27417   27420
      23   27465   27468      25   27465   27471      25   27465   27474      25
   27459   27462      20   27453   27456      23   27495   27498      25   27495
   27501      25   27495   27504      25   27489   27492      20   27483   27486
      23   27543   27546      25   27543   27549      25   27543   27552      25
   27531   27534      25   27531   27537      25   27531   27540      25   27525
   27528      26   27519   27522      20   27513   27516      23   27609   27612
      12   27609   27615      12   27609   27618      12   27600   27603      40
   27600   27606      40   27591   27594      18   27591   27597      18   27582
   27585      18   27582   27588      18   27573   27576      18   27573   27579
      18   27567   27570      20   27561   27564      23   27648   27651      32
   27639   27642       5   27639   27645       5   27633   27636      20   27627
   27630      23   27699   27702      25   27699   27705      25   27699   27708
      25   27690   27693       7   27690   27696       7   27678   27681      25
   27678   27684      25   27678   27687      25   27672   27675      26   27666
   27669      20   27660   27663      23   27738   27741      32   27729   27732
       5   27729   27735       5   27723   27726      20   27717   27720      23
   27756   27759      20   27756   27762      20   27750   27753      23   27801
   27804      20   27792   27795      25   27792   27798      25   27783   27786
      25   27783   27789      25   27774   27777       3   27774   27780       3
   27825   27828      25   27825   27831      25   27825   27834      25   27819
   27822      20   27813   27816      23   27882   27885      25   27882   27888
      25   27882   27891      25   27870   27873      25   27870   27876      25
   27870   27879      25   27864   27867      26   27855   27858       7   27855
   27861       7   27849   27852      20   27843   27846      23   27927   27930
      23   27927   27933      23   27912   27915       7   27912   27918       7
   27906   27909      20   27900   27903      23   27981   27984      25   27981
   27987      25   27981   27990      25   27969   27972      25   27969   27975
      25   27969   27978      25   27963   27966      26   27954   27957       7
   27954   27960       7   27948   27951      20   27942   27945      23   28029
   28032      32   28017   28020      25   28017   28023      25   28017   28026
      25   28011   28014      33   28005   28008      20   27999   28002      23
   28047   28050      20   28047   28053      20   28041   28044      23   28068
   28071      20   28068   28074      20   28062   28065      23   28113   28116
      32   28101   28104      25   28101   28107      25   28101   28110      25
   28095   28098      33   28089   28092      20   28083   28086      23   28137
   28140      25   28137   28143      25   28137   28146      25   28131   28134
      20   28125   28128      23   28194   28197      49   28188   28191      50
   28182   28185      52   28167   28170      25   28167   28173      25   28161
   28164      20   28155   28158      23   28218   28221       7   28218   28224
       7   28212   28215      20   28206   28209      23   28272   28275      20
   28263   28266      25   28263   28269      25   28254   28257      25   28254
   28260      25   28245   28248       3   28245   28251       3   28296   28299
      25   28296   28302      25   28296   28305      25   28290   28293      20
   28284   28287      23   28362   28365      35   28356   28359      35   28350
   28353      35   28344   28347      35   28338   28341      35   28326   28329
      25   28326   28332      25   28320   28323      20   28314   28317      23
   28413   28416      25   28413   28419      25   28413   28422      25   28401
   28404      25   28401   28407      25   28401   28410      25   28395   28398
      26   28386   28389       7   28386   28392       7   28380   28383      20
   28374   28377      23   28452   28455       7   28452   28458       7   28443
   28446       7   28443   28449       7   28437   28440      20   28431   28434
      23   28524   28527      12   28524   28530      12   28524   28533      12
   28515   28518      40   28515   28521      40   28506   28509      18   28506
   28512      18   28497   28500      18   28497   28503      18   28488   28491
      18   28488   28494      18   28482   28485      20   28476   28479      23
   28572   28575      25   28572   28578      25   28572   28581      25   28560
   28563      25   28560   28566      25   28560   28569      25   28554   28557
      26   28548   28551      20   28542   28545      23   28602   28605      25
   28602   28608      25   28602   28611      25   28596   28599      20   28590
   28593      23   28659   28662      25   28659   28665      25   28659   28668
      25   28647   28650      25   28647   28653      25   28647   28656      25
   28641   28644      26   28632   28635       7   28632   28638       7   28626
   28629      20   28620   28623      23   28728   28731      35   28722   28725
      35   28716   28719      32   28707   28710      35   28701   28704      35
   28689   28692      25   28689   28695      25   28683   28686      20   28677
   28680      23   28746   28749      20   28746   28752      20   28740   28743
      23   28809   28812      12   28809   28815      12   28809   28818      12
   28800   28803      40   28800   28806      40   28791   28794      18   28791
   28797      18   28782   28785      18   28782   28788      18   28773   28776
      18   28773   28779      18   28767   28770      20   28761   28764      23
   28878   28881      35   28872   28875      35   28866   28869      32   28857
   28860      35   28851   28854      35   28839   28842      25   28839   28845
      25   28833   28836      20   28827   28830      23   28902   28905      25
   28902   28908      25   28902   28911      25   28896   28899      20   28890
   28893      23   28932   28935      25   28932   28938      25   28932   28941
      25   28926   28929      20   28920   28923      23   28989   28992      25
   28989   28995      25   28989   28998      25   28977   28980      25   28977
   28983      25   28977   28986      25   28971   28974      26   28962   28965
       7   28962   28968       7   28956   28959      20   28950   28953      23
   29055   29058      12   29055   29061      12   29055   29064      12   29046
   29049      40   29046   29052      40   29037   29040      18   29037   29043
      18   29028   29031      18   29028   29034      18   29019   29022      18
   29019   29025      18   29013   29016      20   29007   29010      23   29112
   29115      25   29112   29118      25   29112   29121      25   29100   29103
      25   29100   29106      25   29100   29109      25   29094   29097      26
   29085   29088       7   29085   29091       7   29079   29082      20   29073
   29076      23   29151   29154       7   29151   29157       7   29142   29145
       7   29142   29148       7   29136   29139      20   29130   29133      23
   29223   29226      35   29217   29220      35   29211   29214      35   29205
   29208      35   29199   29202      35   29187   29190      25   29187   29193
      25   29181   29184      20   29175   29178      23   29274   29277      25
   29274   29280      25   29274   29283      25   29265   29268       7   29265
   29271       7   29253   29256      25   29253   29259      25   29253   29262
      25   29247   29250      26   29241   29244      20   29235   29238      23
   29304   29307       7   29304   29310       7   29298   29301      20   29292
   29295      23   29358   29361      20   29349   29352      25   29349   29355
      25   29340   29343      25   29340   29346      25   29331   29334       3
   29331   29337       3   29400   29403      32   29388   29391      25   29388
   29394      25   29388   29397      25   29382   29385      33   29376   29379
      20   29370   29373      23   29469   29472      14   29469   29475      14
   29460   29463      14   29460   29466      14   29451   29454      14   29442
   29445      16   29442   29448      16   29433   29436      18   29433   29439
      18   29424   29427      18   29424   29430      18   29418   29421      20
   29412   29415      23   29505   29508       7   29505   29511       7   29496
   29499       7   29496   29502       7   29490   29493      20   29484   29487
      23   29559   29562      25   29559   29565      25   29559   29568      25
   29547   29550      25   29547   29553      25   29547   29556      25   29541
   29544      26   29535   29538      20   29529   29532      23   29589   29592
      25   29589   29595      25   29589   29598      25   29583   29586      20
   29577   29580      23   29628   29631       7   29628   29634       7   29619
   29622       7   29619   29625       7   29613   29616      20   29607   29610
      23   29658   29661      20   29658   29664      20   29652   29655      23
   29703   29706      25   29703   29709      25   29703   29712      25   29691
   29694      25   29691   29697      25   29691   29700      25   29685   29688
      26   29679   29682      20   29673   29676      23   29751   29754      20
   29742   29745      25   29742   29748      25   29733   29736      25   29733
   29739      25   29724   29727       3   29724   29730       3   29784   29787
      65   29775   29778       5   29775   29781       5   29769   29772      20
   29763   29766      23   29853   29856      14   29853   29859      14   29844
   29847      14   29844   29850      14   29835   29838      14   29826   29829
      16   29826   29832      16   29817   29820      18   29817   29823      18
   29808   29811      18   29808   29814      18   29802   29805      20   29796
   29799      23   29907   29910      25   29907   29913      25   29907   29916
      25   29895   29898      25   29895   29901      25   29895   29904      25
   29889   29892      26   29880   29883       7   29880   29886       7   29874
   29877      20   29868   29871      23   29955   29958      32   29943   29946
      25   29943   29949      25   29943   29952      25   29937   29940      33
   29931   29934      20   29925   29928      23   30006   30009      25   30006
   30012      25   30006   30015      25   29997   30000       7   29997   30003
       7   29985   29988      25   29985   29991      25   29985   29994      25
   29979   29982      26   29973   29976      20   29967   29970      23   30063
   30066      49   30057   30060      50   30051   30054      52   30036   30039
      25   30036   30042      25   30030   30033      20   30024   30027      23
   30114   30117      25   30114   30120      25   30114   30123      25   30102
   30105      25   30102   30108      25   30102   30111      25   30096   30099
      26   30087   30090       7   30087   30093       7   30081   30084      20
   30075   30078      23   30162   30165      20   30153   30156      25   30153
   30159      25   30144   30147      25   30144   30150      25   30135   30138
       3   30135   30141       3   30222   30225      35   30216   30219      35
   30210   30213      35   30204   30207      35   30198   30201      35   30186
   30189      25   30186   30192      25   30180   30183      20   30174   30177
      23   30264   30267      25   30264   30270      25   30264   30273      25
   30252   30255      25   30252   30258      25   30252   30261      25   30246
   30249      26   30240   30243      20   30234   30237      23   30339   30342
      14   30339   30345      14   30330   30333      14   30330   30336      14
   30321   30324      14   30312   30315      16   30312   30318      16   30303
   30306      18   30303   30309      18   30294   30297      18   30294   30300
      18   30288   30291      20   30282   30285      23   30393   30396      25
   30393   30399      25   30393   30402      25   30381   30384      25   30381
   30387      25   30381   30390      25   30375   30378      26   30366   30369
       7   30366   30372       7   30360   30363      20   30354   30357      23
   30432   30435       7   30432   30438       7   30423   30426       7   30423
   30429       7   30417   30420      20   30411   30414      23   30477   30480
       7   30477   30483       7   30468   30471       7   30468   30474       7
   30462   30465      20   30456   30459      23   30531   30534      20   30522
   30525      25   30522   30528      25   30513   30516      25   30513   30519
      25   30504   30507       3   30504   30510       3   30555   30558       7
   30555   30561       7   30549   30552      20   30543   30546      23   30627
   30630      35   30621   30624      35   30615   30618      35   30609   30612
      35   30603   30606      35   30591   30594      25   30591   30597      25
   30585   30588      20   30579   30582      23   30675   30678      23   30675
   30681      23   30660   30663       7   30660   30666       7   30651   30654
       7   30651   30657       7   30645   30648      20   30639   30642      23
   30720   30723      25   30720   30726      25   30720   30729      25   30708
   30711      25   30708   30714      25   30708   30717      25   30702   30705
      26   30696   30699      20   30690   30693      23   30795   30798      14
   30795   30801      14   30786   30789      14   30786   30792      14   30777
   30780      14   30768   30771      16   30768   30774      16   30759   30762
      18   30759   30765      18   30750   30753      18   30750   30756      18
   30744   30747      20   30738   30741      23   30822   30825       7   30822
   30828       7   30816   30819      20   30810   30813      23   30876   30879
      20   30867   30870      25   30867   30873      25   30858   30861      25
   30858   30864      25   30849   30852       3   30849   30855       3   30894
   30897      20   30894   30900      20   30888   30891      23   30939   30942
      25   30939   30945      25   30939   30948      25   30927   30930      25
   30927   30933      25   30927   30936      25   30921   30924      26   30915
   30918      20   30909   30912      23   30996   30999      25   30996   31002
      25   30996   31005      25   30987   30990       7   30987   30993       7
   30975   30978      25   30975   30981      25   30975   30984      25   30969
   30972      26   30963   30966      20   30957   30960      23   31044   31047
      32   31032   31035      25   31032   31038      25   31032   31041      25
   31026   31029      33   31020   31023      20   31014   31017      23   31062
   31065      20   31062   31068      20   31056   31059      23   31098   31101
      32   31089   31092       5   31089   31095       5   31083   31086      20
   31077   31080      23   31122   31125      25   31122   31128      25   31122
   31131      25   31116   31119      20   31110   31113      23   31197   31200
      14   31197   31203      14   31188   31191      14   31188   31194      14
   31179   31182      14   31170   31173      16   31170   31176      16   31161
   31164      18   31161   31167      18   31152   31155      18   31152   31158
      18   31146   31149      20   31140   31143      23   31260   31263      35
   31254   31257      35   31248   31251      35   31242   31245      35   31236
   31239      35   31224   31227      25   31224   31230      25   31218   31221
      20   31212   31215      23   31299   31302      23   31299   31305      23
   31284   31287       7   31284   31290       7   31278   31281      20   31272
   31275      23   31326   31329      25   31326   31332      25   31326   31335
      25   31320   31323      20   31314   31317      23   31395   31398      35
   31389   31392      35   31383   31386      32   31374   31377      35   31368
   31371      35   31356   31359      25   31356   31362      25   31350   31353
      20   31344   31347      23   31428   31431       7   31428   31434       7
   31419   31422       7   31419   31425       7   31413   31416      20   31407
   31410      23   31482   31485      32   31470   31473      25   31470   31476
      25   31470   31479      25   31464   31467      33   31458   31461      20
   31452   31455      23   31533   31536      25   31533   31539      25   31533
   31542      25   31524   31527       7   31524   31530       7   31512   31515
      25   31512   31518      25   31512   31521      25   31506   31509      26
   31500   31503      20   31494   31497      23   31572   31575      32   31563
   31566       5   31563   31569       5   31557   31560      20   31551   31554
      23   31614   31617      25   31614   31620      25   31614   31623      25
   31602   31605      25   31602   31608      25   31602   31611      25   31596
   31599      26   31590   31593      20   31584   31587      23   31662   31665
      32   31650   31653      25   31650   31656      25   31650   31659      25
   31644   31647      33   31638   31641      20   31632   31635      23   31713
   31716      49   31707   31710      50   31701   31704      52   31686   31689
      25   31686   31692      25   31680   31683      20   31674   31677      23
   31755   31758      25   31755   31761      25   31755   31764      25   31743
   31746      25   31743   31749      25   31743   31752      25   31737   31740
      26   31731   31734      20   31725   31728      23   31785   31788      25
   31785   31791      25   31785   31794      25   31779   31782      20   31773
   31776      23   31851   31854      12   31851   31857      12   31851   31860
      12   31842   31845      40   31842   31848      40   31833   31836      18
   31833   31839      18   31824   31827      18   31824   31830      18   31815
   31818      18   31815   31821      18   31809   31812      20   31803   31806
      23   31917   31920      35   31911   31914      35   31905   31908      35
   31899   31902      35   31893   31896      35   31881   31884      25   31881
   31887      25   31875   31878      68   31869   31872      23   31971   31974
       3   31971   31977       3   31971   31980       3   31959   31962       5
   31959   31965       5   31950   31953       7   31950   31956       7   31944
   31947       9   31932   31935      12   31932   31938      12   31932   31941
      12   32046   32049      14   32046   32052      14   32037   32040      14
   32037   32043      14   32028   32031      14   32019   32022      16   32019
   32025      16   32010   32013      18   32010   32016      18   32001   32004
      18   32001   32007      18   31995   31998      20   31989   31992      23
   32067   32070      20   32067   32073      20   32061   32064      23   32112
   32115      25   32112   32118      25   32112   32121      25   32100   32103
      25   32100   32106      25   32100   32109      25   32094   32097      26
   32088   32091      20   32082   32085      23   32142   32145       7   32142
   32148       7   32136   32139      20   32130   32133      23   32196   32199
      32   32184   32187      25   32184   32190      25   32184   32193      25
   32178   32181      33   32172   32175      20   32166   32169      23   32256
   32259      35   32250   32253      35   32244   32247      35   32238   32241
      35   32232   32235      35   32220   32223      25   32220   32226      25
   32214   32217      20   32208   32211      23   32307   32310      25   32307
   32313      25   32307   32316      25   32295   32298      25   32295   32301
      25   32295   32304      25   32289   32292      26   32280   32283       7
   32280   32286       7   32274   32277      20   32268   32271      23   32337
   32340      25   32337   32343      25   32337   32346      25   32331   32334
      20   32325   32328      23   32403   32406      35   32397   32400      35
   32391   32394      35   32385   32388      35   32379   32382      35   32367
   32370      25   32367   32373      25   32361   32364      20   32355   32358
      23   32463   32466      12   32463   32469      12   32463   32472      12
   32454   32457      40   32454   32460      40   32445   32448      18   32445
   32451      18   32436   32439      18   32436   32442      18   32427   32430
      18   32427   32433      18   32421   32424      20   32415   32418      23
   32502   32505       7   32502   32508       7   32493   32496       7   32493
   32499       7   32487   32490      20   32481   32484      23   32562   32565
      23   32562   32568      23   32547   32550       7   32547   32553       7
   32538   32541       7   32538   32544       7   32532   32535      20   32526
   32529      23   32589   32592      25   32589   32595      25   32589   32598
      25   32583   32586      20   32577   32580      23   32619   32622       7
   32619   32625       7   32613   32616      20   32607   32610      23   32682
   32685      25   32682   32688      25   32682   32691      25   32670   32673
      25   32670   32676      25   32670   32679      25   32664   32667      26
   32655   32658       7   32655   32661       7   32649   32652      20   32643
   32646      23   32748   32751      12   32748   32754      12   32748   32757
      12   32739   32742      40   32739   32745      40   32730   32733      18
   32730   32736      18   32721   32724      18   32721   32727      18   32712
   32715      18   32712   32718      18   32706   32709      20   32700   32703
      23   32796   32799      32   32784   32787      25   32784   32790      25
   32784   32793      25   32778   32781      33   32772   32775      20   32766
   32769      23   32838   32841      20   32829   32832      25   32829   32835
      25   32820   32823      25   32820   32826      25   32811   32814       3
   32811   32817       3   32862   32865      25   32862   32868      25   32862
   32871      25   32856   32859      20   32850   32853      23   32910   32913
      32   32898   32901      25   32898   32904      25   32898   32907      25
   32892   32895      33   32886   32889      20   32880   32883      23   32961
   32964      25   32961   32967      25   32961   32970      25   32949   32952
      25   32949   32955      25   32949   32958      25   32943   32946      26
   32934   32937       7   32934   32940       7   32928   32931      20   32922
   32925      23   32991   32994      25   32991   32997      25   32991   33000
      25   32985   32988      20   32979   32982      23   33030   33033      32
   33021   33024       5   33021   33027       5   33015   33018      20   33009
   33012      23   33081   33084      25   33081   33087      25   33081   33090
      25   33069   33072      25   33069   33075      25   33069   33078      25
   33063   33066      26   33054   33057       7   33054   33060       7   33048
   33051      20   33042   33045      23   33111   33114      25   33111   33117
      25   33111   33120      25   33105   33108      20   33099   33102      23
   33141   33144      25   33141   33147      25   33141   33150      25   33135
   33138      20   33129   33132      23   33165   33168      20   33165   33171
      20   33159   33162      23   33192   33195       7   33192   33198       7
   33186   33189      20   33180   33183      23   33264   33267      35   33258
   33261      35   33252   33255      35   33246   33249      35   33240   33243
      35   33228   33231      25   33228   33234      25   33222   33225      20
   33216   33219      23   33315   33318      25   33315   33321      25   33315
   33324      25   33303   33306      25   33303   33309      25   33303   33312
      25   33297   33300      26   33288   33291       7   33288   33294       7
   33282   33285      20   33276   33279      23   33345   33348      25   33345
   33351      25   33345   33354      25   33339   33342      20   33333   33336
      23   33411   33414      35   33405   33408      35   33399   33402      35
   33393   33396      35   33387   33390      35   33375   33378      25   33375
   33381      25   33369   33372      20   33363   33366      23   33450   33453
      23   33450   33456      23   33435   33438       7   33435   33441       7
   33429   33432      20   33423   33426      23   33486   33489      32   33477
   33480       5   33477   33483       5   33471   33474      20   33465   33468
      23   33519   33522       7   33519   33525       7   33510   33513       7
   33510   33516       7   33504   33507      20   33498   33501      23   33564
   33567      32   33555   33558       5   33555   33561       5   33549   33552
      20   33543   33546      23   33615   33618      25   33615   33621      25
   33615   33624      25   33603   33606      25   33603   33609      25   33603
   33612      25   33597   33600      26   33588   33591       7   33588   33594
       7   33582   33585      20   33576   33579      23   33654   33657      32
   33645   33648       5   33645   33651       5   33639   33642      20   33633
   33636      23   33672   33675      20   33672   33678      20   33666   33669
      23   33744   33747      14   33744   33750      14   33735   33738      14
   33735   33741      14   33726   33729      14   33717   33720      16   33717
   33723      16   33708   33711      18   33708   33714      18   33699   33702
      18   33699   33705      18   33693   33696      20   33687   33690      23
   33795   33798      23   33795   33801      23   33780   33783       7   33780
   33786       7   33771   33774       7   33771   33777       7   33765   33768
      20   33759   33762      23   33846   33849      23   33846   33852      23
   33831   33834       7   33831   33837       7   33822   33825       7   33822
   33828       7   33816   33819      20   33810   33813      23   33891   33894
      25   33891   33897      25   33891   33900      25   33879   33882      25
   33879   33885      25   33879   33888      25   33873   33876      26   33867
   33870      20   33861   33864      23   33948   33951      25   33948   33954
      25   33948   33957      25   33939   33942       7   33939   33945       7
   33927   33930      25   33927   33933      25   33927   33936      25   33921
   33924      26   33915   33918      20   33909   33912      23   34002   34005
      23   34002   34008      23   33987   33990       7   33987   33993       7
   33978   33981       7   33978   33984       7   33972   33975      20   33966
   33969      23   34038   34041      32   34029   34032       5   34029   34035
       5   34023   34026      20   34017   34020      23   34107   34110      14
   34107   34113      14   34098   34101      14   34098   34104      14   34089
   34092      14   34080   34083      16   34080   34086      16   34071   34074
      18   34071   34077      18   34062   34065      18   34062   34068      18
   34056   34059      20   34050   34053      23   34134   34137      25   34134
   34140      25   34134   34143      25   34128   34131      20   34122   34125
      23   34191   34194      25   34191   34197      25   34191   34200      25
   34182   34185       7   34182   34188       7   34170   34173      25   34170
   34176      25   34170   34179      25   34164   34167      26   34158   34161
      20   34152   34155      23   34266   34269      14   34266   34272      14
   34257   34260      14   34257   34263      14   34248   34251      14   34239
   34242      16   34239   34245      16   34230   34233      18   34230   34236
      18   34221   34224      18   34221   34227      18   34215   34218      20
   34209   34212      23   34338   34341      14   34338   34344      14   34329
   34332      14   34329   34335      14   34320   34323      14   34311   34314
      16   34311   34317      16   34302   34305      18   34302   34308      18
   34293   34296      18   34293   34299      18   34287   34290      20   34281
   34284      23   34386   34389       3   34386   34392       3   34386   34395
       3   34374   34377       5   34374   34380       5   34365   34368       7
   34365   34371       7   34359   34362      20   34353   34356      23   34434
   34437      20   34425   34428      25   34425   34431      25   34416   34419
      25   34416   34422      25   34407   34410       3   34407   34413       3
   34479   34482       3   34479   34485       3   34479   34488       3   34467
   34470       5   34467   34473       5   34458   34461       7   34458   34464
       7   34452   34455      20   34446   34449      23   34554   34557      14
   34554   34560      14   34545   34548      14   34545   34551      14   34536
   34539      14   34527   34530      16   34527   34533      16   34518   34521
      18   34518   34524      18   34509   34512      18   34509   34515      18
   34503   34506      20   34497   34500      23   34605   34608      23   34605
   34611      23   34590   34593       7   34590   34596       7   34581   34584
       7   34581   34587       7   34575   34578      20   34569   34572      23
   34659   34662      25   34659   34665      25   34659   34668      25   34650
   34653       7   34650   34656       7   34638   34641      25   34638   34644
      25   34638   34647      25   34632   34635      26   34626   34629      20
   34620   34623      23   34689   34692      25   34689   34695      25   34689
   34698      25   34683   34686      20   34677   34680      23   34758   34761
      35   34752   34755      35   34746   34749      32   34737   34740      35
   34731   34734      35   34719   34722      25   34719   34725      25   34713
   34716      20   34707   34710      23   34800   34803      32   34788   34791
      25   34788   34794      25   34788   34797      25   34782   34785      33
   34776   34779      20   34770   34773      23   34824   34827      25   34824
   34830      25   34824   34833      25   34818   34821      20   34812   34815
      23   34869   34872      23   34869   34875      23   34854   34857       7
   34854   34860       7   34848   34851      20   34842   34845      23   34890
   34893      20   34890   34896      20   34884   34887      23   34935   34938
      32   34923   34926      25   34923   34929      25   34923   34932      25
   34917   34920      33   34911   34914      20   34905   34908      23   34977
   34980      25   34977   34983      25   34977   34986      25   34965   34968
      25   34965   34971      25   34965   34974      25   34959   34962      26
   34953   34956      20   34947   34950      23   35016   35019       7   35016
   35022       7   35007   35010       7   35007   35013       7   35001   35004
      20   34995   34998      23   35052   35055      25   35052   35058      25
   35052   35061      25   35046   35049      20   35040   35043      23   35076
   35079      20   35076   35082      20   35070   35073      23   35097   35100
      20   35097   35103      20   35091   35094      23   35124   35127      25
   35124   35130      25   35124   35133      25   35118   35121      20   35112
   35115      23   35172   35175      25   35172   35178      25   35172   35181
      25   35160   35163      25   35160   35166      25   35160   35169      25
   35154   35157      26   35148   35151      20   35142   35145      23   35211
   35214       7   35211   35217       7   35202   35205       7   35202   35208
       7   35196   35199      20   35190   35193      23   35283   35286      35
   35277   35280      35   35271   35274      35   35265   35268      35   35259
   35262      35   35247   35250      25   35247   35253      25   35241   35244
      20   35235   35238      23   35325   35328      32   35313   35316      25
   35313   35319      25   35313   35322      25   35307   35310      33   35301
   35304      20   35295   35298      23   35367   35370      32   35355   35358
      25   35355   35361      25   35355   35364      25   35349   35352      33
   35343   35346      20   35337   35340      23   35400   35403      32   35391
   35394       5   35391   35397       5   35385   35388      20   35379   35382
      23   35439   35442      23   35439   35445      23   35424   35427       7
   35424   35430       7   35418   35421      20   35412   35415      23   35505
   35508      35   35499   35502      35   35493   35496      32   35484   35487
      35   35478   35481      35   35466   35469      25   35466   35472      25
   35460   35463      20   35454   35457      23   35547   35550      25   35547
   35553      25   35547   35556      25   35535   35538      25   35535   35541
      25   35535   35544      25   35529   35532      26   35523   35526      20
   35517   35520      23   35604   35607      25   35604   35610      25   35604
   35613      25   35592   35595      25   35592   35598      25   35592   35601
      25   35586   35589      26   35577   35580       7   35577   35583       7
   35571   35574      20   35565   35568      23   35670   35673      12   35670
   35676      12   35670   35679      12   35661   35664      40   35661   35667
      40   35652   35655      18   35652   35658      18   35643   35646      18
   35643   35649      18   35634   35637      18   35634   35640      18   35628
   35631      20   35622   35625      23   35736   35739      12   35736   35742
      12   35736   35745      12   35727   35730      40   35727   35733      40
   35718   35721      18   35718   35724      18   35709   35712      18   35709
   35715      18   35700   35703      18   35700   35706      18   35694   35697
      20   35688   35691      23   35793   35796      25   35793   35799      25
   35793   35802      25   35781   35784      25   35781   35787      25   35781
   35790      25   35775   35778      26   35766   35769       7   35766   35772
       7   35760   35763      20   35754   35757      23   35850   35853      25
   35850   35856      25   35850   35859      25   35838   35841      25   35838
   35844      25   35838   35847      25   35832   35835      26   35823   35826
       7   35823   35829       7   35817   35820      20   35811   35814      23
   35898   35901      20   35889   35892      25   35889   35895      25   35880
   35883      25   35880   35886      25   35871   35874       3   35871   35877
       3   35949   35952      25   35949   35955      25   35949   35958      25
   35937   35940      25   35937   35943      25   35937   35946      25   35931
   35934      26   35922   35925       7   35922   35928       7   35916   35919
      20   35910   35913      23   36006   36009      25   36006   36012      25
   36006   36015      25   35997   36000       7   35997   36003       7   35985
   35988      25   35985   35991      25   35985   35994      25   35979   35982
      26   35973   35976      20   35967   35970      23   36072   36075      35
   36066   36069      35   36060   36063      35   36054   36057      35   36048
   36051      35   36036   36039      25   36036   36042      25   36030   36033
      20   36024   36027      23   36123   36126      49   36117   36120      50
   36111   36114      52   36096   36099      25   36096   36102      25   36090
   36093      20   36084   36087      23   36156   36159      32   36147   36150
       5   36147   36153       5   36141   36144      20   36135   36138      23
   36216   36219      12   36216   36222      12   36216   36225      12   36207
   36210      40   36207   36213      40   36198   36201      18   36198   36204
      18   36189   36192      18   36189   36195      18   36180   36183      18
   36180   36186      18   36174   36177      20   36168   36171      23   36264
   36267      32   36252   36255      25   36252   36258      25   36252   36261
      25   36246   36249      33   36240   36243      20   36234   36237      23
   36282   36285      20   36282   36288      20   36276   36279      23   36333
   36336      23   36333   36339      23   36318   36321       7   36318   36324
       7   36309   36312       7   36309   36315       7   36303   36306      20
   36297   36300      23   36369   36372       7   36369   36375       7   36360
   36363       7   36360   36366       7   36354   36357      20   36348   36351
      23   36405   36408       7   36405   36411       7   36399   36402      20
   36393   36396      23   36441   36444       7   36441   36447       7   36435
   36438      20   36429   36432      23   36495   36498      20   36486   36489
      25   36486   36492      25   36477   36480      25   36477   36483      25
   36468   36471       3   36468   36474       3   36519   36522       7   36519
   36525       7   36513   36516      20   36507   36510      23   36549   36552
      20   36549   36555      20   36543   36546      23   36576   36579       7
   36576   36582       7   36570   36573      20   36564   36567      23   36606
   36609      20   36606   36612      20   36600   36603      23   36633   36636
      25   36633   36639      25   36633   36642      25   36627   36630      20
   36621   36624      23   36681   36684      32   36669   36672      25   36669
   36675      25   36669   36678      25   36663   36666      33   36657   36660
      20   36651   36654      23   36741   36744      35   36735   36738      35
   36729   36732      35   36723   36726      35   36717   36720      35   36705
   36708      25   36705   36711      25   36699   36702      20   36693   36696
      23   36783   36786      32   36771   36774      25   36771   36777      25
   36771   36780      25   36765   36768      33   36759   36762      20   36753
   36756      23   36834   36837      25   36834   36840      25   36834   36843
      25   36822   36825      25   36822   36828      25   36822   36831      25
   36816   36819      26   36807   36810       7   36807   36813       7   36801
   36804      20   36795   36798      23   36882   36885      25   36882   36888
      25   36882   36891      25   36870   36873      25   36870   36876      25
   36870   36879      25   36864   36867      26   36858   36861      20   36852
   36855      23   36927   36930      23   36927   36933      23   36912   36915
       7   36912   36918       7   36906   36909      20   36900   36903      23
   36948   36951      20   36948   36954      20   36942   36945      23   36969
   36972      20   36969   36975      20   36963   36966      23   37014   37017
      25   37014   37020      25   37014   37023      25   37002   37005      25
   37002   37008      25   37002   37011      25   36996   36999      26   36990
   36993      20   36984   36987      23   37071   37074      25   37071   37077
      25   37071   37080      25   37059   37062      25   37059   37065      25
   37059   37068      25   37053   37056      26   37044   37047       7   37044
   37050       7   37038   37041      20   37032   37035      23   37119   37122
      32   37107   37110      25   37107   37113      25   37107   37116      25
   37101   37104      33   37095   37098      20   37089   37092      23   37161
   37164      20   37152   37155      25   37152   37158      25   37143   37146
      25   37143   37149      25   37134   37137       3   37134   37140       3
   37221   37224      35   37215   37218      35   37209   37212      35   37203
   37206      35   37197   37200      35   37185   37188      25   37185   37191
      25   37179   37182      20   37173   37176      23   37263   37266      32
   37251   37254      25   37251   37257      25   37251   37260      25   37245
   37248      33   37239   37242      20   37233   37236      23   37287   37290
      25   37287   37293      25   37287   37296      25   37281   37284      20
   37275   37278      23   37353   37356      35   37347   37350      35   37341
   37344      35   37335   37338      35   37329   37332      35   37317   37320
      25   37317   37323      25   37311   37314      20   37305   37308      23
   37395   37398      25   37395   37401      25   37395   37404      25   37383
   37386      25   37383   37389      25   37383   37392      25   37377   37380
      26   37371   37374      20   37365   37368      23   37419   37422      20
   37419   37425      20   37413   37416      23   37482   37485      35   37476
   37479      35   37470   37473      35   37464   37467      35   37458   37461
      35   37446   37449      25   37446   37452      25   37440   37443      20
   37434   37437      23   37506   37509       7   37506   37512       7   37500
   37503      20   37494   37497      23   37536   37539      20   37536   37542
      20   37530   37533      23   37581   37584      20   37572   37575      25
   37572   37578      25   37563   37566      25   37563   37569      25   37554
   37557       3   37554   37560       3   37614   37617       7   37614   37620
       7   37605   37608       7   37605   37611       7   37599   37602      20
   37593   37596      23   37644   37647      20   37644   37650      20   37638
   37641      23   37707   37710      12   37707   37713      12   37707   37716
      12   37698   37701      40   37698   37704      40   37689   37692      18
   37689   37695      18   37680   37683      18   37680   37686      18   37671
   37674      18   37671   37677      18   37665   37668      20   37659   37662
      23   37776   37779      35   37770   37773      35   37764   37767      32
   37755   37758      35   37749   37752      35   37737   37740      25   37737
   37743      25   37731   37734      20   37725   37728      23   37818   37821
      25   37818   37824      25   37818   37827      25   37806   37809      25
   37806   37812      25   37806   37815      25   37800   37803      26   37794
   37797      20   37788   37791      23   37893   37896      14   37893   37899
      14   37884   37887      14   37884   37890      14   37875   37878      14
   37866   37869      16   37866   37872      16   37857   37860      18   37857
   37863      18   37848   37851      18   37848   37854      18   37842   37845
      20   37836   37839      23   37965   37968      14   37965   37971      14
   37956   37959      14   37956   37962      14   37947   37950      14   37938
   37941      16   37938   37944      16   37929   37932      18   37929   37935
      18   37920   37923      18   37920   37926      18   37914   37917      20
   37908   37911      23   38028   38031      35   38022   38025      35   38016
   38019      35   38010   38013      35   38004   38007      35   37992   37995
      25   37992   37998      25   37986   37989      20   37980   37983      23
   38088   38091      35   38082   38085      35   38076   38079      35   38070
   38073      35   38064   38067      35   38052   38055      25   38052   38058
      25   38046   38049      20   38040   38043      23   38106   38109      20
   38106   38112      20   38100   38103      23   38133   38136      25   38133
   38139      25   38133   38142      25   38127   38130      20   38121   38124
      23   38199   38202      12   38199   38205      12   38199   38208      12
   38190   38193      40   38190   38196      40   38181   38184      18   38181
   38187      18   38172   38175      18   38172   38178      18   38163   38166
      18   38163   38169      18   38157   38160      20   38151   38154      23
   38247   38250      25   38247   38253      25   38247   38256      25   38235
   38238      25   38235   38241      25   38235   38244      25   38229   38232
      26   38223   38226      20   38217   38220      23   38292   38295      23
   38292   38298      23   38277   38280       7   38277   38283       7   38271
   38274      20   38265   38268      23   38343   38346      23   38343   38349
      23   38328   38331       7   38328   38334       7   38319   38322       7
   38319   38325       7   38313   38316      20   38307   38310      23   38370
   38373      25   38370   38376      25   38370   38379      25   38364   38367
      20   38358   38361      23   38418   38421      32   38406   38409      25
   38406   38412      25   38406   38415      25   38400   38403      33   38394
   38397      20   38388   38391      23   38478   38481      35   38472   38475
      35   38466   38469      35   38460   38463      35   38454   38457      35
   38442   38445      25   38442   38448      25   38436   38439      20   38430
   38433      23   38511   38514      32   38502   38505       5   38502   38508
       5   38496   38499      20   38490   38493      23   38535   38538      25
   38535   38541      25   38535   38544      25   38529   38532      20   38523
   38526      23   38610   38613      14   38610   38616      14   38601   38604
      14   38601   38607      14   38592   38595      14   38583   38586      16
   38583   38589      16   38574   38577      18   38574   38580      18   38565
   38568      18   38565   38571      18   38559   38562      20   38553   38556
      23   38655   38658      25   38655   38661      25   38655   38664      25
   38643   38646      25   38643   38649      25   38643   38652      25   38637
   38640      26   38631   38634      20   38625   38628      23   38700   38703
      23   38700   38706      23   38685   38688       7   38685   38691       7
   38679   38682      20   38673   38676      23   38727   38730       7   38727
   38733       7   38721   38724      20   38715   38718      23   38784   38787
       3   38784   38790       3   38784   38793       3   38772   38775       5
   38772   38778       5   38763   38766       7   38763   38769       7   38757
   38760      20   38751   38754      23   38841   38844      25   38841   38847
      25   38841   38850      25   38829   38832      25   38829   38835      25
   38829   38838      25   38823   38826      26   38814   38817       7   38814
   38820       7   38808   38811      20   38802   38805      23   38886   38889
      23   38886   38892      23   38871   38874       7   38871   38877       7
   38865   38868      20   38859   38862      23   38940   38943      25   38940
   38946      25   38940   38949      25   38928   38931      25   38928   38934
      25   38928   38937      25   38922   38925      26   38913   38916       7
   38913   38919       7   38907   38910      20   38901   38904      23   38985
   38988      23   38985   38991      23   38970   38973       7   38970   38976
       7   38964   38967      20   38958   38961      23   39039   39042      25
   39039   39045      25   39039   39048      25   39027   39030      25   39027
   39033      25   39027   39036      25   39021   39024      26   39012   39015
       7   39012   39018       7   39006   39009      20   39000   39003      23
   39069   39072       7   39069   39075       7   39063   39066      20   39057
   39060      23   39123   39126      25   39123   39129      25   39123   39132
      25   39111   39114      25   39111   39117      25   39111   39120      25
   39105   39108      26   39099   39102      20   39093   39096      23   39177
   39180      23   39177   39183      23   39162   39165       7   39162   39168
       7   39153   39156       7   39153   39159       7   39147   39150      20
   39141   39144      23   39204   39207      25   39204   39210      25   39204
   39213      25   39198   39201      20   39192   39195      23   39261   39264
      25   39261   39267      25   39261   39270      25   39252   39255       7
   39252   39258       7   39240   39243      25   39240   39246      25   39240
   39249      25   39234   39237      26   39228   39231      20   39222   39225
      23   39285   39288      20   39285   39291      20   39279   39282      23
   39348   39351      12   39348   39354      12   39348   39357      12   39339
   39342      40   39339   39345      40   39330   39333      18   39330   39336
      18   39321   39324      18   39321   39327      18   39312   39315      18
   39312   39318      18   39306   39309      20   39300   39303      23   39378
   39381       7   39378   39384       7   39372   39375      20   39366   39369
      23   39441   39444      25   39441   39447      25   39441   39450      25
   39432   39435       7   39432   39438       7   39420   39423      25   39420
   39426      25   39420   39429      25   39414   39417      26   39408   39411
      20   39402   39405      23   39498   39501      25   39498   39504      25
   39498   39507      25   39486   39489      25   39486   39492      25   39486
   39495      25   39480   39483      26   39471   39474       7   39471   39477
       7   39465   39468      20   39459   39462      23   39552   39555      23
   39552   39558      23   39537   39540       7   39537   39543       7   39528
   39531       7   39528   39534       7   39522   39525      20   39516   39519
      23   39597   39600      20   39588   39591      25   39588   39594      25
   39579   39582      25   39579   39585      25   39570   39573       3   39570
   39576       3   39615   39618      20   39615   39621      20   39609   39612
      23   39642   39645       7   39642   39648       7   39636   39639      20
   39630   39633      23   39696   39699      20   39687   39690      25   39687
   39693      25   39678   39681      25   39678   39684      25   39669   39672
       3   39669   39675       3   39714   39717      20   39714   39720      20
   39708   39711      23   39786   39789      35   39780   39783      35   39774
   39777      35   39768   39771      35   39759   39762      50   39753   39756
      49   39741   39744      25   39741   39747      25   39735   39738      20
   39729   39732      23   39831   39834      25   39831   39837      25   39831
   39840      25   39819   39822      25   39819   39825      25   39819   39828
      25   39813   39816      26   39807   39810      20   39801   39804      23
   39876   39879      23   39876   39882      23   39861   39864       7   39861
   39867       7   39855   39858      20   39849   39852      23   39921   39924
      25   39921   39927      25   39921   39930      25   39909   39912      25
   39909   39915      25   39909   39918      25   39903   39906      26   39897
   39900      20   39891   39894      23   39969   39972      32   39957   39960
      25   39957   39963      25   39957   39966      25   39951   39954      33
   39945   39948      20   39939   39942      23   40011   40014      20   40002
   40005      25   40002   40008      25   39993   39996      25   39993   39999
      25   39984   39987       3   39984   39990       3   40053   40056      25
   40053   40059      25   40053   40062      25   40041   40044      25   40041
   40047      25   40041   40050      25   40035   40038      26   40029   40032
      20   40023   40026      23   40122   40125      35   40116   40119      35
   40110   40113      32   40101   40104      35   40095   40098      35   40083
   40086      25   40083   40089      25   40077   40080      20   40071   40074
      23   40164   40167      20   40155   40158      25   40155   40161      25
   40146   40149      25   40146   40152      25   40137   40140       3   40137
   40143       3   40182   40185      20   40182   40188      20   40176   40179
      23   40203   40206      20   40203   40209      20   40197   40200      23
   40230   40233       7   40230   40236       7   40224   40227      20   40218
   40221      23   40275   40278       7   40275   40281       7   40266   40269
       7   40266   40272       7   40260   40263      20   40254   40257      23
   40320   40323       7   40320   40326       7   40311   40314       7   40311
   40317       7   40305   40308      20   40299   40302      23   40395   40398
      35   40389   40392      35   40383   40386      32   40374   40377      35
   40368   40371      35   40356   40359      25   40356   40362      25   40350
   40353      20   40344   40347      23   40419   40422      25   40419   40425
      25   40419   40428      25   40413   40416      20   40407   40410      23
   40488   40491      35   40482   40485      35   40476   40479      32   40467
   40470      35   40461   40464      35   40449   40452      25   40449   40455
      25   40443   40446      20   40437   40440      23   40530   40533      25
   40530   40536      25   40530   40539      25   40518   40521      25   40518
   40524      25   40518   40527      25   40512   40515      26   40506   40509
      20   40500   40503      23   40596   40599      35   40590   40593      35
   40584   40587      35   40578   40581      35   40572   40575      35   40560
   40563      25   40560   40566      25   40554   40557      20   40548   40551
      23   40659   40662      35   40653   40656      35   40647   40650      32
   40638   40641      35   40632   40635      35   40620   40623      25   40620
   40626      25   40614   40617      20   40608   40611      23   40707   40710
      23   40707   40713      23   40692   40695       7   40692   40698       7
   40683   40686       7   40683   40689       7   40677   40680      20   40671
   40674      23   40734   40737      25   40734   40740      25   40734   40743
      25   40728   40731      20   40722   40725      23   40809   40812      14
   40809   40815      14   40800   40803      14   40800   40806      14   40791
   40794      14   40782   40785      16   40782   40788      16   40773   40776
      18   40773   40779      18   40764   40767      18   40764   40770      18
   40758   40761      20   40752   40755      23   40854   40857      25   40854
   40860      25   40854   40863      25   40842   40845      25   40842   40848
      25   40842   40851      25   40836   40839      26   40830   40833      20
   40824   40827      23   40911   40914      25   40911   40917      25   40911
   40920      25   40899   40902      25   40899   40905      25   40899   40908
      25   40893   40896      26   40884   40887       7   40884   40890       7
   40878   40881      20   40872   40875      23   40968   40971      25   40968
   40974      25   40968   40977      25   40959   40962       7   40959   40965
       7   40947   40950      25   40947   40953      25   40947   40956      25
   40941   40944      26   40935   40938      20   40929   40932      23   41034
   41037      12   41034   41040      12   41034   41043      12   41025   41028
      40   41025   41031      40   41016   41019      18   41016   41022      18
   41007   41010      18   41007   41013      18   40998   41001      18   40998
   41004      18   40992   40995      20   40986   40989      23   41064   41067
      25   41064   41070      25   41064   41073      25   41058   41061      20
   41052   41055      23   41088   41091      20   41088   41094      20   41082
   41085      23   41115   41118       7   41115   41121       7   41109   41112
      20   41103   41106      23   41172   41175       3   41172   41178       3
   41172   41181       3   41160   41163       5   41160   41166       5   41151
   41154       7   41151   41157       7   41145   41148      20   41139   41142
      23   41202   41205      25   41202   41208      25   41202   41211      25
   41196   41199      20   41190   41193      23   41232   41235       7   41232
   41238       7   41226   41229      20   41220   41223      23   41295   41298
      25   41295   41301      25   41295   41304      25   41283   41286      25
   41283   41289      25   41283   41292      25   41277   41280      26   41268
   41271       7   41268   41274       7   41262   41265      20   41256   41259
      23   41325   41328      25   41325   41331      25   41325   41334      25
   41319   41322      20   41313   41316      23   41364   41367       7   41364
   41370       7   41355   41358       7   41355   41361       7   41349   41352
      20   41343   41346      23   41427   41430      25   41427   41433      25
   41427   41436      25   41415   41418      25   41415   41421      25   41415
   41424      25   41409   41412      26   41400   41403       7   41400   41406
       7   41394   41397      20   41388   41391      23   41475   41478      20
   41466   41469      25   41466   41472      25   41457   41460      25   41457
   41463      25   41448   41451       3   41448   41454       3   41517   41520
      25   41517   41523      25   41517   41526      25   41505   41508      25
   41505   41511      25   41505   41514      25   41499   41502      26   41493
   41496      20   41487   41490      23   41556   41559       7   41556   41562
       7   41547   41550       7   41547   41553       7   41541   41544      20
   41535   41538      23   41601   41604      32   41592   41595       5   41592
   41598       5   41586   41589      20   41580   41583      23   41661   41664
      35   41655   41658      35   41649   41652      35   41643   41646      35
   41637   41640      35   41625   41628      25   41625   41631      25   41619
   41622      20   41613   41616      23   41685   41688       7   41685   41691
       7   41679   41682      20   41673   41676      23   41748   41751      25
   41748   41754      25   41748   41757      25   41736   41739      25   41736
   41742      25   41736   41745      25   41730   41733      26   41721   41724
       7   41721   41727       7   41715   41718      20   41709   41712      23
   41796   41799      32   41784   41787      25   41784   41790      25   41784
   41793      25   41778   41781      33   41772   41775      20   41766   41769
      23   41847   41850      25   41847   41853      25   41847   41856      25
   41838   41841       7   41838   41844       7   41826   41829      25   41826
   41832      25   41826   41835      25   41820   41823      26   41814   41817
      20   41808   41811      23   41892   41895      23   41892   41898      23
   41877   41880       7   41877   41883       7   41871   41874      20   41865
   41868      23   41946   41949      49   41940   41943      50   41934   41937
      52   41919   41922      25   41919   41925      25   41913   41916      20
   41907   41910      23   41985   41988      23   41985   41991      23   41970
   41973       7   41970   41976       7   41964   41967      20   41958   41961
      23   42039   42042      25   42039   42045      25   42039   42048      25
   42027   42030      25   42027   42033      25   42027   42036      25   42021
   42024      26   42012   42015       7   42012   42018       7   42006   42009
      20   42000   42003      23   42084   42087      23   42084   42090      23
   42069   42072       7   42069   42075       7   42063   42066      20   42057
   42060      23   42129   42132      32   42117   42120      25   42117   42123
      25   42117   42126      25   42111   42114      33   42105   42108      20
   42099   42102      23   42168   42171      23   42168   42174      23   42153
   42156       7   42153   42159       7   42147   42150      20   42141   42144
      23   42240   42243      14   42240   42246      14   42231   42234      14
   42231   42237      14   42222   42225      14   42213   42216      16   42213
   42219      16   42204   42207      18   42204   42210      18   42195   42198
      18   42195   42201      18   42189   42192      20   42183   42186      23
   42306   42309      35   42300   42303      35   42294   42297      32   42285
   42288      35   42279   42282      35   42267   42270      25   42267   42273
      25   42261   42264      20   42255   42258      23   42375   42378      14
   42375   42381      14   42366   42369      14   42366   42372      14   42357
   42360      14   42348   42351      16   42348   42354      16   42339   42342
      18   42339   42345      18   42330   42333      18   42330   42336      18
   42324   42327      20   42318   42321      23   42429   42432      25   42429
   42435      25   42429   42438      25   42417   42420      25   42417   42423
      25   42417   42426      25   42411   42414      26   42402   42405       7
   42402   42408       7   42396   42399      20   42390   42393      23   42453
   42456      20   42453   42459      20   42447   42450      23   42489   42492
      32   42480   42483       5   42480   42486       5   42474   42477      20
   42468   42471      23   42540   42543      25   42540   42546      25   42540
   42549      25   42531   42534       7   42531   42537       7   42519   42522
      25   42519   42525      25   42519   42528      25   42513   42516      26
   42507   42510      20   42501   42504      23   42609   42612      35   42603
   42606      35   42597   42600      32   42588   42591      35   42582   42585
      35   42570   42573      25   42570   42576      25   42564   42567      20
   42558   42561      23   42678   42681      14   42678   42684      14   42669
   42672      14   42669   42675      14   42660   42663      14   42651   42654
      16   42651   42657      16   42642   42645      18   42642   42648      18
   42633   42636      18   42633   42639      18   42627   42630      20   42621
   42624      23   42729   42732      23   42729   42735      23   42714   42717
       7   42714   42720       7   42705   42708       7   42705   42711       7
   42699   42702      20   42693   42696      23   42765   42768      32   42756
   42759       5   42756   42762       5   42750   42753      20   42744   42747
      23   42816   42819      25   42816   42822      25   42816   42825      25
   42804   42807      25   42804   42810      25   42804   42813      25   42798
   42801      26   42789   42792       7   42789   42795       7   42783   42786
      20   42777   42780      23   42846   42849       7   42846   42852       7
   42840   42843      20   42834   42837      23   42891   42894       7   42891
   42897       7   42882   42885       7   42882   42888       7   42876   42879
      20   42870   42873      23   42921   42924      20   42921   42927      20
   42915   42918      23   42966   42969      25   42966   42972      25   42966
   42975      25   42954   42957      25   42954   42960      25   42954   42963
      25   42948   42951      26   42942   42945      20   42936   42939      23
   43014   43017      32   43002   43005      25   43002   43008      25   43002
   43011      25   42996   42999      33   42990   42993      20   42984   42987
      23   43047   43050       7   43047   43053       7   43038   43041       7
   43038   43044       7   43032   43035      20   43026   43029      23   43101
   43104      25   43101   43107      25   43101   43110      25   43089   43092
      25   43089   43095      25   43089   43098      25   43083   43086      26
   43077   43080      20   43071   43074      23   43149   43152      32   43137
   43140      25   43137   43143      25   43137   43146      25   43131   43134
      33   43125   43128      20   43119   43122      23   43167   43170      20
   43167   43173      20   43161   43164      23   43212   43215      32   43200
   43203      25   43200   43206      25   43200   43209      25   43194   43197
      33   43188   43191      20   43182   43185      23   43272   43275      35
   43266   43269      35   43260   43263      35   43254   43257      35   43248
   43251      35   43236   43239      25   43236   43242      25   43230   43233
      20   43224   43227      23   43314   43317      32   43302   43305      25
   43302   43308      25   43302   43311      25   43296   43299      33   43290
   43293      20   43284   43287      23   43365   43368      25   43365   43371
      25   43365   43374      25   43353   43356      25   43353   43359      25
   43353   43362      25   43347   43350      26   43338   43341       7   43338
   43344       7   43332   43335      20   43326   43329      23   43395   43398
       7   43395   43401       7   43389   43392      20   43383   43386      23
   43431   43434      25   43431   43437      25   43431   43440      25   43425
   43428      20   43419   43422      23   43461   43464      25   43461   43467
      25   43461   43470      25   43455   43458      20   43449   43452      23
   43509   43512      25   43509   43515      25   43509   43518      25   43497
   43500      25   43497   43503      25   43497   43506      25   43491   43494
      26   43485   43488      20   43479   43482      23   43575   43578      12
   43575   43581      12   43575   43584      12   43566   43569      40   43566
   43572      40   43557   43560      18   43557   43563      18   43548   43551
      18   43548   43554      18   43539   43542      18   43539   43545      18
   43533   43536      20   43527   43530      23   43614   43617      32   43605
   43608       5   43605   43611       5   43599   43602      20   43593   43596
      23   43665   43668      25   43665   43671      25   43665   43674      25
   43656   43659       7   43656   43662       7   43644   43647      25   43644
   43650      25   43644   43653      25   43638   43641      26   43632   43635
      20   43626   43629      23   43704   43707      32   43695   43698       5
   43695   43701       5   43689   43692      20   43683   43686      23   43722
   43725      20   43722   43728      20   43716   43719      23   43767   43770
      20   43758   43761      25   43758   43764      25   43749   43752      25
   43749   43755      25   43740   43743       3   43740   43746       3   43791
   43794      25   43791   43797      25   43791   43800      25   43785   43788
      20   43779   43782      23   43848   43851      25   43848   43854      25
   43848   43857      25   43836   43839      25   43836   43842      25   43836
   43845      25   43830   43833      26   43821   43824       7   43821   43827
       7   43815   43818      20   43809   43812      23   43893   43896      23
   43893   43899      23   43878   43881       7   43878   43884       7   43872
   43875      20   43866   43869      23   43947   43950      25   43947   43953
      25   43947   43956      25   43935   43938      25   43935   43941      25
   43935   43944      25   43929   43932      26   43920   43923       7   43920
   43926       7   43914   43917      20   43908   43911      23   43995   43998
      32   43983   43986      25   43983   43989      25   43983   43992      25
   43977   43980      33   43971   43974      20   43965   43968      23   44013
   44016      20   44013   44019      20   44007   44010      23   44034   44037
      20   44034   44040      20   44028   44031      23   44079   44082      32
   44067   44070      25   44067   44073      25   44067   44076      25   44061
   44064      33   44055   44058      20   44049   44052      23   44103   44106
      25   44103   44109      25   44103   44112      25   44097   44100      20
   44091   44094      23   44160   44163      49   44154   44157      50   44148
   44151      52   44133   44136      25   44133   44139      25   44127   44130
      20   44121   44124      23   44184   44187       7   44184   44190       7
   44178   44181      20   44172   44175      23   44238   44241      20   44229
   44232      25   44229   44235      25   44220   44223      25   44220   44226
      25   44211   44214       3   44211   44217       3   44262   44265      25
   44262   44268      25   44262   44271      25   44256   44259      20   44250
   44253      23   44328   44331      35   44322   44325      35   44316   44319
      35   44310   44313      35   44304   44307      35   44292   44295      25
   44292   44298      25   44286   44289      20   44280   44283      23   44379
   44382      25   44379   44385      25   44379   44388      25   44367   44370
      25   44367   44373      25   44367   44376      25   44361   44364      26
   44352   44355       7   44352   44358       7   44346   44349      20   44340
   44343      23   44418   44421       7   44418   44424       7   44409   44412
       7   44409   44415       7   44403   44406      20   44397   44400      23
   44490   44493      12   44490   44496      12   44490   44499      12   44481
   44484      40   44481   44487      40   44472   44475      18   44472   44478
      18   44463   44466      18   44463   44469      18   44454   44457      18
   44454   44460      18   44448   44451      20   44442   44445      23   44538
   44541      25   44538   44544      25   44538   44547      25   44526   44529
      25   44526   44532      25   44526   44535      25   44520   44523      26
   44514   44517      20   44508   44511      23   44568   44571      25   44568
   44574      25   44568   44577      25   44562   44565      20   44556   44559
      23   44625   44628      25   44625   44631      25   44625   44634      25
   44613   44616      25   44613   44619      25   44613   44622      25   44607
   44610      26   44598   44601       7   44598   44604       7   44592   44595
      20   44586   44589      23   44694   44697      35   44688   44691      35
   44682   44685      32   44673   44676      35   44667   44670      35   44655
   44658      25   44655   44661      25   44649   44652      20   44643   44646
      23   44712   44715      20   44712   44718      20   44706   44709      23
   44775   44778      12   44775   44781      12   44775   44784      12   44766
   44769      40   44766   44772      40   44757   44760      18   44757   44763
      18   44748   44751      18   44748   44754      18   44739   44742      18
   44739   44745      18   44733   44736      20   44727   44730      23   44844
   44847      35   44838   44841      35   44832   44835      32   44823   44826
      35   44817   44820      35   44805   44808      25   44805   44811      25
   44799   44802      20   44793   44796      23   44868   44871      25   44868
   44874      25   44868   44877      25   44862   44865      20   44856   44859
      23   44898   44901      25   44898   44904      25   44898   44907      25
   44892   44895      20   44886   44889      23   44955   44958      25   44955
   44961      25   44955   44964      25   44943   44946      25   44943   44949
      25   44943   44952      25   44937   44940      26   44928   44931       7
   44928   44934       7   44922   44925      20   44916   44919      23   45021
   45024      12   45021   45027      12   45021   45030      12   45012   45015
      40   45012   45018      40   45003   45006      18   45003   45009      18
   44994   44997      18   44994   45000      18   44985   44988      18   44985
   44991      18   44979   44982      20   44973   44976      23   45078   45081
      25   45078   45084      25   45078   45087      25   45066   45069      25
   45066   45072      25   45066   45075      25   45060   45063      26   45051
   45054       7   45051   45057       7   45045   45048      20   45039   45042
      23   45117   45120       7   45117   45123       7   45108   45111       7
   45108   45114       7   45102   45105      20   45096   45099      23   45189
   45192      35   45183   45186      35   45177   45180      35   45171   45174
      35   45165   45168      35   45153   45156      25   45153   45159      25
   45147   45150      20   45141   45144      23   45240   45243      25   45240
   45246      25   45240   45249      25   45231   45234       7   45231   45237
       7   45219   45222      25   45219   45225      25   45219   45228      25
   45213   45216      26   45207   45210      20   45201   45204      23   45270
   45273       7   45270   45276       7   45264   45267      20   45258   45261
      23   45324   45327      20   45315   45318      25   45315   45321      25
   45306   45309      25   45306   45312      25   45297   45300       3   45297
   45303       3   45366   45369      32   45354   45357      25   45354   45360
      25   45354   45363      25   45348   45351      33   45342   45345      20
   45336   45339      23   45435   45438      14   45435   45441      14   45426
   45429      14   45426   45432      14   45417   45420      14   45408   45411
      16   45408   45414      16   45399   45402      18   45399   45405      18
   45390   45393      18   45390   45396      18   45384   45387      20   45378
   45381      23   45471   45474       7   45471   45477       7   45462   45465
       7   45462   45468       7   45456   45459      20   45450   45453      23
   45525   45528      25   45525   45531      25   45525   45534      25   45513
   45516      25   45513   45519      25   45513   45522      25   45507   45510
      26   45501   45504      20   45495   45498      23   45555   45558      25
   45555   45561      25   45555   45564      25   45549   45552      20   45543
   45546      23   45594   45597       7   45594   45600       7   45585   45588
       7   45585   45591       7   45579   45582      20   45573   45576      23
   45624   45627      20   45624   45630      20   45618   45621      23   45669
   45672      25   45669   45675      25   45669   45678      25   45657   45660
      25   45657   45663      25   45657   45666      25   45651   45654      26
   45645   45648      20   45639   45642      23   45717   45720      20   45708
   45711      25   45708   45714      25   45699   45702      25   45699   45705
      25   45690   45693       3   45690   45696       3   45750   45753      65
   45741   45744       5   45741   45747       5   45735   45738      20   45729
   45732      23   45819   45822      14   45819   45825      14   45810   45813
      14   45810   45816      14   45801   45804      14   45792   45795      16
   45792   45798      16   45783   45786      18   45783   45789      18   45774
   45777      18   45774   45780      18   45768   45771      20   45762   45765
      23   45873   45876      25   45873   45879      25   45873   45882      25
   45861   45864      25   45861   45867      25   45861   45870      25   45855
   45858      26   45846   45849       7   45846   45852       7   45840   45843
      20   45834   45837      23   45921   45924      32   45909   45912      25
   45909   45915      25   45909   45918      25   45903   45906      33   45897
   45900      20   45891   45894      23   45972   45975      25   45972   45978
      25   45972   45981      25   45963   45966       7   45963   45969       7
   45951   45954      25   45951   45957      25   45951   45960      25   45945
   45948      26   45939   45942      20   45933   45936      23   46029   46032
      49   46023   46026      50   46017   46020      52   46002   46005      25
   46002   46008      25   45996   45999      20   45990   45993      23   46080
   46083      25   46080   46086      25   46080   46089      25   46068   46071
      25   46068   46074      25   46068   46077      25   46062   46065      26
   46053   46056       7   46053   46059       7   46047   46050      20   46041
   46044      23   46128   46131      20   46119   46122      25   46119   46125
      25   46110   46113      25   46110   46116      25   46101   46104       3
   46101   46107       3   46188   46191      35   46182   46185      35   46176
   46179      35   46170   46173      35   46164   46167      35   46152   46155
      25   46152   46158      25   46146   46149      20   46140   46143      23
   46230   46233      25   46230   46236      25   46230   46239      25   46218
   46221      25   46218   46224      25   46218   46227      25   46212   46215
      26   46206   46209      20   46200   46203      23   46305   46308      14
   46305   46311      14   46296   46299      14   46296   46302      14   46287
   46290      14   46278   46281      16   46278   46284      16   46269   46272
      18   46269   46275      18   46260   46263      18   46260   46266      18
   46254   46257      20   46248   46251      23   46359   46362      25   46359
   46365      25   46359   46368      25   46347   46350      25   46347   46353
      25   46347   46356      25   46341   46344      26   46332   46335       7
   46332   46338       7   46326   46329      20   46320   46323      23   46398
   46401       7   46398   46404       7   46389   46392       7   46389   46395
       7   46383   46386      20   46377   46380      23   46443   46446       7
   46443   46449       7   46434   46437       7   46434   46440       7   46428
   46431      20   46422   46425      23   46497   46500      20   46488   46491
      25   46488   46494      25   46479   46482      25   46479   46485      25
   46470   46473       3   46470   46476       3   46521   46524       7   46521
   46527       7   46515   46518      20   46509   46512      23   46593   46596
      35   46587   46590      35   46581   46584      35   46575   46578      35
   46569   46572      35   46557   46560      25   46557   46563      25   46551
   46554      20   46545   46548      23   46641   46644      23   46641   46647
      23   46626   46629       7   46626   46632       7   46617   46620       7
   46617   46623       7   46611   46614      20   46605   46608      23   46686
   46689      25   46686   46692      25   46686   46695      25   46674   46677
      25   46674   46680      25   46674   46683      25   46668   46671      26
   46662   46665      20   46656   46659      23   46761   46764      14   46761
   46767      14   46752   46755      14   46752   46758      14   46743   46746
      14   46734   46737      16   46734   46740      16   46725   46728      18
   46725   46731      18   46716   46719      18   46716   46722      18   46710
   46713      20   46704   46707      23   46788   46791       7   46788   46794
       7   46782   46785      20   46776   46779      23   46842   46845      20
   46833   46836      25   46833   46839      25   46824   46827      25   46824
   46830      25   46815   46818       3   46815   46821       3   46860   46863
      20   46860   46866      20   46854   46857      23   46905   46908      25
   46905   46911      25   46905   46914      25   46893   46896      25   46893
   46899      25   46893   46902      25   46887   46890      26   46881   46884
      20   46875   46878      23   46962   46965      25   46962   46968      25
   46962   46971      25   46953   46956       7   46953   46959       7   46941
   46944      25   46941   46947      25   46941   46950      25   46935   46938
      26   46929   46932      20   46923   46926      23   47010   47013      32
   46998   47001      25   46998   47004      25   46998   47007      25   46992
   46995      33   46986   46989      20   46980   46983      23   47028   47031
      20   47028   47034      20   47022   47025      23   47064   47067      32
   47055   47058       5   47055   47061       5   47049   47052      20   47043
   47046      23   47088   47091      25   47088   47094      25   47088   47097
      25   47082   47085      20   47076   47079      23   47163   47166      14
   47163   47169      14   47154   47157      14   47154   47160      14   47145
   47148      14   47136   47139      16   47136   47142      16   47127   47130
      18   47127   47133      18   47118   47121      18   47118   47124      18
   47112   47115      20   47106   47109      23   47226   47229      35   47220
   47223      35   47214   47217      35   47208   47211      35   47202   47205
      35   47190   47193      25   47190   47196      25   47184   47187      20
   47178   47181      23   47265   47268      23   47265   47271      23   47250
   47253       7   47250   47256       7   47244   47247      20   47238   47241
      23   47292   47295      25   47292   47298      25   47292   47301      25
   47286   47289      20   47280   47283      23   47361   47364      35   47355
   47358      35   47349   47352      32   47340   47343      35   47334   47337
      35   47322   47325      25   47322   47328      25   47316   47319      20
   47310   47313      23   47394   47397       7   47394   47400       7   47385
   47388       7   47385   47391       7   47379   47382      20   47373   47376
      23   47448   47451      32   47436   47439      25   47436   47442      25
   47436   47445      25   47430   47433      33   47424   47427      20   47418
   47421      23   47499   47502      25   47499   47505      25   47499   47508
      25   47490   47493       7   47490   47496       7   47478   47481      25
   47478   47484      25   47478   47487      25   47472   47475      26   47466
   47469      20   47460   47463      23   47538   47541      32   47529   47532
       5   47529   47535       5   47523   47526      20   47517   47520      23
   47580   47583      25   47580   47586      25   47580   47589      25   47568
   47571      25   47568   47574      25   47568   47577      25   47562   47565
      26   47556   47559      20   47550   47553      23   47628   47631      32
   47616   47619      25   47616   47622      25   47616   47625      25   47610
   47613      33   47604   47607      20   47598   47601      23   47679   47682
      49   47673   47676      50   47667   47670      52   47652   47655      25
   47652   47658      25   47646   47649      20   47640   47643      23   47721
   47724      25   47721   47727      25   47721   47730      25   47709   47712
      25   47709   47715      25   47709   47718      25   47703   47706      26
   47697   47700      20   47691   47694      23   47751   47754      25   47751
   47757      25   47751   47760      25   47745   47748      20   47739   47742
      23   47817   47820      12   47817   47823      12   47817   47826      12
   47808   47811      40   47808   47814      40   47799   47802      18   47799
   47805      18   47790   47793      18   47790   47796      18   47781   47784
      18   47781   47787      18   47775   47778      20   47769   47772      23
   47883   47886      35   47877   47880      35   47871   47874      35   47865
   47868      35   47859   47862      35   47847   47850      25   47847   47853
      25   47841   47844      68   47835   47838      23   47937   47940       3
   47937   47943       3   47937   47946       3   47925   47928       5   47925
   47931       5   47916   47919       7   47916   47922       7   47910   47913
       9   47898   47901      12   47898   47904      12   47898   47907      12
   48012   48015      14   48012   48018      14   48003   48006      14   48003
   48009      14   47994   47997      14   47985   47988      16   47985   47991
      16   47976   47979      18   47976   47982      18   47967   47970      18
   47967   47973      18   47961   47964      20   47955   47958      23   48033
   48036      20   48033   48039      20   48027   48030      23   48078   48081
      25   48078   48084      25   48078   48087      25   48066   48069      25
   48066   48072      25   48066   48075      25   48060   48063      26   48054
   48057      20   48048   48051      23   48108   48111       7   48108   48114
       7   48102   48105      20   48096   48099      23   48162   48165      32
   48150   48153      25   48150   48156      25   48150   48159      25   48144
   48147      33   48138   48141      20   48132   48135      23   48222   48225
      35   48216   48219      35   48210   48213      35   48204   48207      35
   48198   48201      35   48186   48189      25   48186   48192      25   48180
   48183      20   48174   48177      23   48273   48276      25   48273   48279
      25   48273   48282      25   48261   48264      25   48261   48267      25
   48261   48270      25   48255   48258      26   48246   48249       7   48246
   48252       7   48240   48243      20   48234   48237      23   48303   48306
      25   48303   48309      25   48303   48312      25   48297   48300      20
   48291   48294      23   48369   48372      35   48363   48366      35   48357
   48360      35   48351   48354      35   48345   48348      35   48333   48336
      25   48333   48339      25   48327   48330      20   48321   48324      23
   48429   48432      12   48429   48435      12   48429   48438      12   48420
   48423      40   48420   48426      40   48411   48414      18   48411   48417
      18   48402   48405      18   48402   48408      18   48393   48396      18
   48393   48399      18   48387   48390      20   48381   48384      23   48468
   48471       7   48468   48474       7   48459   48462       7   48459   48465
       7   48453   48456      20   48447   48450      23   48528   48531      23
   48528   48534      23   48513   48516       7   48513   48519       7   48504
   48507       7   48504   48510       7   48498   48501      20   48492   48495
      23   48555   48558      25   48555   48561      25   48555   48564      25
   48549   48552      20   48543   48546      23   48585   48588       7   48585
   48591       7   48579   48582      20   48573   48576      23   48648   48651
      25   48648   48654      25   48648   48657      25   48636   48639      25
   48636   48642      25   48636   48645      25   48630   48633      26   48621
   48624       7   48621   48627       7   48615   48618      20   48609   48612
      23   48714   48717      12   48714   48720      12   48714   48723      12
   48705   48708      40   48705   48711      40   48696   48699      18   48696
   48702      18   48687   48690      18   48687   48693      18   48678   48681
      18   48678   48684      18   48672   48675      20   48666   48669      23
   48762   48765      32   48750   48753      25   48750   48756      25   48750
   48759      25   48744   48747      33   48738   48741      20   48732   48735
      23   48804   48807      20   48795   48798      25   48795   48801      25
   48786   48789      25   48786   48792      25   48777   48780       3   48777
   48783       3   48828   48831      25   48828   48834      25   48828   48837
      25   48822   48825      20   48816   48819      23   48876   48879      32
   48864   48867      25   48864   48870      25   48864   48873      25   48858
   48861      33   48852   48855      20   48846   48849      23   48927   48930
      25   48927   48933      25   48927   48936      25   48915   48918      25
   48915   48921      25   48915   48924      25   48909   48912      26   48900
   48903       7   48900   48906       7   48894   48897      20   48888   48891
      23   48957   48960      25   48957   48963      25   48957   48966      25
   48951   48954      20   48945   48948      23   48996   48999      32   48987
   48990       5   48987   48993       5   48981   48984      20   48975   48978
      23   49047   49050      25   49047   49053      25   49047   49056      25
   49035   49038      25   49035   49041      25   49035   49044      25   49029
   49032      26   49020   49023       7   49020   49026       7   49014   49017
      20   49008   49011      23   49077   49080      25   49077   49083      25
   49077   49086      25   49071   49074      20   49065   49068      23   49107
   49110      25   49107   49113      25   49107   49116      25   49101   49104
      20   49095   49098      23   49131   49134      20   49131   49137      20
   49125   49128      23   49158   49161       7   49158   49164       7   49152
   49155      20   49146   49149      23   49230   49233      35   49224   49227
      35   49218   49221      35   49212   49215      35   49206   49209      35
   49194   49197      25   49194   49200      25   49188   49191      20   49182
   49185      23   49281   49284      25   49281   49287      25   49281   49290
      25   49269   49272      25   49269   49275      25   49269   49278      25
   49263   49266      26   49254   49257       7   49254   49260       7   49248
   49251      20   49242   49245      23   49311   49314      25   49311   49317
      25   49311   49320      25   49305   49308      20   49299   49302      23
   49377   49380      35   49371   49374      35   49365   49368      35   49359
   49362      35   49353   49356      35   49341   49344      25   49341   49347
      25   49335   49338      20   49329   49332      23   49416   49419      23
   49416   49422      23   49401   49404       7   49401   49407       7   49395
   49398      20   49389   49392      23   49452   49455      32   49443   49446
       5   49443   49449       5   49437   49440      20   49431   49434      23
   49485   49488       7   49485   49491       7   49476   49479       7   49476
   49482       7   49470   49473      20   49464   49467      23   49530   49533
      32   49521   49524       5   49521   49527       5   49515   49518      20
   49509   49512      23   49581   49584      25   49581   49587      25   49581
   49590      25   49569   49572      25   49569   49575      25   49569   49578
      25   49563   49566      26   49554   49557       7   49554   49560       7
   49548   49551      20   49542   49545      23   49620   49623      32   49611
   49614       5   49611   49617       5   49605   49608      20   49599   49602
      23   49638   49641      20   49638   49644      20   49632   49635      23
   49710   49713      14   49710   49716      14   49701   49704      14   49701
   49707      14   49692   49695      14   49683   49686      16   49683   49689
      16   49674   49677      18   49674   49680      18   49665   49668      18
   49665   49671      18   49659   49662      20   49653   49656      23   49761
   49764      23   49761   49767      23   49746   49749       7   49746   49752
       7   49737   49740       7   49737   49743       7   49731   49734      20
   49725   49728      23   49812   49815      23   49812   49818      23   49797
   49800       7   49797   49803       7   49788   49791       7   49788   49794
       7   49782   49785      20   49776   49779      23   49857   49860      25
   49857   49863      25   49857   49866      25   49845   49848      25   49845
   49851      25   49845   49854      25   49839   49842      26   49833   49836
      20   49827   49830      23   49914   49917      25   49914   49920      25
   49914   49923      25   49905   49908       7   49905   49911       7   49893
   49896      25   49893   49899      25   49893   49902      25   49887   49890
      26   49881   49884      20   49875   49878      23   49968   49971      23
   49968   49974      23   49953   49956       7   49953   49959       7   49944
   49947       7   49944   49950       7   49938   49941      20   49932   49935
      23   50004   50007      32   49995   49998       5   49995   50001       5
   49989   49992      20   49983   49986      23   50073   50076      14   50073
   50079      14   50064   50067      14   50064   50070      14   50055   50058
      14   50046   50049      16   50046   50052      16   50037   50040      18
   50037   50043      18   50028   50031      18   50028   50034      18   50022
   50025      20   50016   50019      23   50100   50103      25   50100   50106
      25   50100   50109      25   50094   50097      20   50088   50091      23
   50157   50160      25   50157   50163      25   50157   50166      25   50148
   50151       7   50148   50154       7   50136   50139      25   50136   50142
      25   50136   50145      25   50130   50133      26   50124   50127      20
   50118   50121      23   50232   50235      14   50232   50238      14   50223
   50226      14   50223   50229      14   50214   50217      14   50205   50208
      16   50205   50211      16   50196   50199      18   50196   50202      18
   50187   50190      18   50187   50193      18   50181   50184      20   50175
   50178      23   50304   50307      14   50304   50310      14   50295   50298
      14   50295   50301      14   50286   50289      14   50277   50280      16
   50277   50283      16   50268   50271      18   50268   50274      18   50259
   50262      18   50259   50265      18   50253   50256      20   50247   50250
      23   50352   50355       3   50352   50358       3   50352   50361       3
   50340   50343       5   50340   50346       5   50331   50334       7   50331
   50337       7   50325   50328      20   50319   50322      23   50400   50403
      20   50391   50394      25   50391   50397      25   50382   50385      25
   50382   50388      25   50373   50376       3   50373   50379       3   50445
   50448       3   50445   50451       3   50445   50454       3   50433   50436
       5   50433   50439       5   50424   50427       7   50424   50430       7
   50418   50421      20   50412   50415      23   50520   50523      14   50520
   50526      14   50511   50514      14   50511   50517      14   50502   50505
      14   50493   50496      16   50493   50499      16   50484   50487      18
   50484   50490      18   50475   50478      18   50475   50481      18   50469
   50472      20   50463   50466      23   50571   50574      23   50571   50577
      23   50556   50559       7   50556   50562       7   50547   50550       7
   50547   50553       7   50541   50544      20   50535   50538      23   50625
   50628      25   50625   50631      25   50625   50634      25   50616   50619
       7   50616   50622       7   50604   50607      25   50604   50610      25
   50604   50613      25   50598   50601      26   50592   50595      20   50586
   50589      23   50655   50658      25   50655   50661      25   50655   50664
      25   50649   50652      20   50643   50646      23   50724   50727      35
   50718   50721      35   50712   50715      32   50703   50706      35   50697
   50700      35   50685   50688      25   50685   50691      25   50679   50682
      20   50673   50676      23   50766   50769      32   50754   50757      25
   50754   50760      25   50754   50763      25   50748   50751      33   50742
   50745      20   50736   50739      23   50790   50793      25   50790   50796
      25   50790   50799      25   50784   50787      20   50778   50781      23
   50835   50838      23   50835   50841      23   50820   50823       7   50820
   50826       7   50814   50817      20   50808   50811      23   50856   50859
      20   50856   50862      20   50850   50853      23   50901   50904      32
   50889   50892      25   50889   50895      25   50889   50898      25   50883
   50886      33   50877   50880      20   50871   50874      23   50943   50946
      25   50943   50949      25   50943   50952      25   50931   50934      25
   50931   50937      25   50931   50940      25   50925   50928      26   50919
   50922      20   50913   50916      23   50982   50985       7   50982   50988
       7   50973   50976       7   50973   50979       7   50967   50970      20
   50961   50964      23   51018   51021      25   51018   51024      25   51018
   51027      25   51012   51015      20   51006   51009      23   51042   51045
      20   51042   51048      20   51036   51039      23   51063   51066      20
   51063   51069      20   51057   51060      23   51090   51093      25   51090
   51096      25   51090   51099      25   51084   51087      20   51078   51081
      23   51138   51141      25   51138   51144      25   51138   51147      25
   51126   51129      25   51126   51132      25   51126   51135      25   51120
   51123      26   51114   51117      20   51108   51111      23   51177   51180
       7   51177   51183       7   51168   51171       7   51168   51174       7
   51162   51165      20   51156   51159      23   51249   51252      35   51243
   51246      35   51237   51240      35   51231   51234      35   51225   51228
      35   51213   51216      25   51213   51219      25   51207   51210      20
   51201   51204      23   51291   51294      32   51279   51282      25   51279
   51285      25   51279   51288      25   51273   51276      33   51267   51270
      20   51261   51264      23   51333   51336      32   51321   51324      25
   51321   51327      25   51321   51330      25   51315   51318      33   51309
   51312      20   51303   51306      23   51366   51369      32   51357   51360
       5   51357   51363       5   51351   51354      20   51345   51348      23
   51405   51408      23   51405   51411      23   51390   51393       7   51390
   51396       7   51384   51387      20   51378   51381      23   51471   51474
      35   51465   51468      35   51459   51462      32   51450   51453      35
   51444   51447      35   51432   51435      25   51432   51438      25   51426
   51429      20   51420   51423      23   51513   51516      25   51513   51519
      25   51513   51522      25   51501   51504      25   51501   51507      25
   51501   51510      25   51495   51498      26   51489   51492      20   51483
   51486      23   51570   51573      25   51570   51576      25   51570   51579
      25   51558   51561      25   51558   51564      25   51558   51567      25
   51552   51555      26   51543   51546       7   51543   51549       7   51537
   51540      20   51531   51534      23   51636   51639      12   51636   51642
      12   51636   51645      12   51627   51630      40   51627   51633      40
   51618   51621      18   51618   51624      18   51609   51612      18   51609
   51615      18   51600   51603      18   51600   51606      18   51594   51597
      20   51588   51591      23   51702   51705      12   51702   51708      12
   51702   51711      12   51693   51696      40   51693   51699      40   51684
   51687      18   51684   51690      18   51675   51678      18   51675   51681
      18   51666   51669      18   51666   51672      18   51660   51663      20
   51654   51657      23   51759   51762      25   51759   51765      25   51759
   51768      25   51747   51750      25   51747   51753      25   51747   51756
      25   51741   51744      26   51732   51735       7   51732   51738       7
   51726   51729      20   51720   51723      23   51816   51819      25   51816
   51822      25   51816   51825      25   51804   51807      25   51804   51810
      25   51804   51813      25   51798   51801      26   51789   51792       7
   51789   51795       7   51783   51786      20   51777   51780      23   51864
   51867      20   51855   51858      25   51855   51861      25   51846   51849
      25   51846   51852      25   51837   51840       3   51837   51843       3
   51915   51918      25   51915   51921      25   51915   51924      25   51903
   51906      25   51903   51909      25   51903   51912      25   51897   51900
      26   51888   51891       7   51888   51894       7   51882   51885      20
   51876   51879      23   51972   51975      25   51972   51978      25   51972
   51981      25   51963   51966       7   51963   51969       7   51951   51954
      25   51951   51957      25   51951   51960      25   51945   51948      26
   51939   51942      20   51933   51936      23   52038   52041      35   52032
   52035      35   52026   52029      35   52020   52023      35   52014   52017
      35   52002   52005      25   52002   52008      25   51996   51999      20
   51990   51993      23   52089   52092      49   52083   52086      50   52077
   52080      52   52062   52065      25   52062   52068      25   52056   52059
      20   52050   52053      23   52122   52125      32   52113   52116       5
   52113   52119       5   52107   52110      20   52101   52104      23   52182
   52185      12   52182   52188      12   52182   52191      12   52173   52176
      40   52173   52179      40   52164   52167      18   52164   52170      18
   52155   52158      18   52155   52161      18   52146   52149      18   52146
   52152      18   52140   52143      20   52134   52137      23   52230   52233
      32   52218   52221      25   52218   52224      25   52218   52227      25
   52212   52215      33   52206   52209      20   52200   52203      23   52248
   52251      20   52248   52254      20   52242   52245      23   52299   52302
      23   52299   52305      23   52284   52287       7   52284   52290       7
   52275   52278       7   52275   52281       7   52269   52272      20   52263
   52266      23   52335   52338       7   52335   52341       7   52326   52329
       7   52326   52332       7   52320   52323      20   52314   52317      23
   52371   52374       7   52371   52377       7   52365   52368      20   52359
   52362      23   52407   52410       7   52407   52413       7   52401   52404
      20   52395   52398      23   52461   52464      20   52452   52455      25
   52452   52458      25   52443   52446      25   52443   52449      25   52434
   52437       3   52434   52440       3   52485   52488       7   52485   52491
       7   52479   52482      20   52473   52476      23   52515   52518      20
   52515   52521      20   52509   52512      23   52542   52545       7   52542
   52548       7   52536   52539      20   52530   52533      23   52572   52575
      20   52572   52578      20   52566   52569      23   52599   52602      25
   52599   52605      25   52599   52608      25   52593   52596      20   52587
   52590      23   52647   52650      32   52635   52638      25   52635   52641
      25   52635   52644      25   52629   52632      33   52623   52626      20
   52617   52620      23   52707   52710      35   52701   52704      35   52695
   52698      35   52689   52692      35   52683   52686      35   52671   52674
      25   52671   52677      25   52665   52668      20   52659   52662      23
   52749   52752      32   52737   52740      25   52737   52743      25   52737
   52746      25   52731   52734      33   52725   52728      20   52719   52722
      23   52800   52803      25   52800   52806      25   52800   52809      25
   52788   52791      25   52788   52794      25   52788   52797      25   52782
   52785      26   52773   52776       7   52773   52779       7   52767   52770
      20   52761   52764      23   52848   52851      25   52848   52854      25
   52848   52857      25   52836   52839      25   52836   52842      25   52836
   52845      25   52830   52833      26   52824   52827      20   52818   52821
      23   52893   52896      23   52893   52899      23   52878   52881       7
   52878   52884       7   52872   52875      20   52866   52869      23   52914
   52917      20   52914   52920      20   52908   52911      23   52935   52938
      20   52935   52941      20   52929   52932      23   52980   52983      25
   52980   52986      25   52980   52989      25   52968   52971      25   52968
   52974      25   52968   52977      25   52962   52965      26   52956   52959
      20   52950   52953      23   53037   53040      25   53037   53043      25
   53037   53046      25   53025   53028      25   53025   53031      25   53025
   53034      25   53019   53022      26   53010   53013       7   53010   53016
       7   53004   53007      20   52998   53001      23   53085   53088      32
   53073   53076      25   53073   53079      25   53073   53082      25   53067
   53070      33   53061   53064      20   53055   53058      23   53127   53130
      20   53118   53121      25   53118   53124      25   53109   53112      25
   53109   53115      25   53100   53103       3   53100   53106       3   53187
   53190      35   53181   53184      35   53175   53178      35   53169   53172
      35   53163   53166      35   53151   53154      25   53151   53157      25
   53145   53148      20   53139   53142      23   53229   53232      32   53217
   53220      25   53217   53223      25   53217   53226      25   53211   53214
      33   53205   53208      20   53199   53202      23   53253   53256      25
   53253   53259      25   53253   53262      25   53247   53250      20   53241
   53244      23   53319   53322      35   53313   53316      35   53307   53310
      35   53301   53304      35   53295   53298      35   53283   53286      25
   53283   53289      25   53277   53280      20   53271   53274      23   53361
   53364      25   53361   53367      25   53361   53370      25   53349   53352
      25   53349   53355      25   53349   53358      25   53343   53346      26
   53337   53340      20   53331   53334      23   53385   53388      20   53385
   53391      20   53379   53382      23   53448   53451      35   53442   53445
      35   53436   53439      35   53430   53433      35   53424   53427      35
   53412   53415      25   53412   53418      25   53406   53409      20   53400
   53403      23   53472   53475       7   53472   53478       7   53466   53469
      20   53460   53463      23   53502   53505      20   53502   53508      20
   53496   53499      23   53547   53550      20   53538   53541      25   53538
   53544      25   53529   53532      25   53529   53535      25   53520   53523
       3   53520   53526       3   53580   53583       7   53580   53586       7
   53571   53574       7   53571   53577       7   53565   53568      20   53559
   53562      23   53610   53613      20   53610   53616      20   53604   53607
      23   53673   53676      12   53673   53679      12   53673   53682      12
   53664   53667      40   53664   53670      40   53655   53658      18   53655
   53661      18   53646   53649      18   53646   53652      18   53637   53640
      18   53637   53643      18   53631   53634      20   53625   53628      23
   53742   53745      35   53736   53739      35   53730   53733      32   53721
   53724      35   53715   53718      35   53703   53706      25   53703   53709
      25   53697   53700      20   53691   53694      23   53784   53787      25
   53784   53790      25   53784   53793      25   53772   53775      25   53772
   53778      25   53772   53781      25   53766   53769      26   53760   53763
      20   53754   53757      23   53859   53862      14   53859   53865      14
   53850   53853      14   53850   53856      14   53841   53844      14   53832
   53835      16   53832   53838      16   53823   53826      18   53823   53829
      18   53814   53817      18   53814   53820      18   53808   53811      20
   53802   53805      23   53931   53934      14   53931   53937      14   53922
   53925      14   53922   53928      14   53913   53916      14   53904   53907
      16   53904   53910      16   53895   53898      18   53895   53901      18
   53886   53889      18   53886   53892      18   53880   53883      20   53874
   53877      23   53994   53997      35   53988   53991      35   53982   53985
      35   53976   53979      35   53970   53973      35   53958   53961      25
   53958   53964      25   53952   53955      20   53946   53949      23   54054
   54057      35   54048   54051      35   54042   54045      35   54036   54039
      35   54030   54033      35   54018   54021      25   54018   54024      25
   54012   54015      20   54006   54009      23   54072   54075      20   54072
   54078      20   54066   54069      23   54099   54102      25   54099   54105
      25   54099   54108      25   54093   54096      20   54087   54090      23
   54165   54168      12   54165   54171      12   54165   54174      12   54156
   54159      40   54156   54162      40   54147   54150      18   54147   54153
      18   54138   54141      18   54138   54144      18   54129   54132      18
   54129   54135      18   54123   54126      20   54117   54120      23   54213
   54216      25   54213   54219      25   54213   54222      25   54201   54204
      25   54201   54207      25   54201   54210      25   54195   54198      26
   54189   54192      20   54183   54186      23   54258   54261      23   54258
   54264      23   54243   54246       7   54243   54249       7   54237   54240
      20   54231   54234      23   54309   54312      23   54309   54315      23
   54294   54297       7   54294   54300       7   54285   54288       7   54285
   54291       7   54279   54282      20   54273   54276      23   54336   54339
      25   54336   54342      25   54336   54345      25   54330   54333      20
   54324   54327      23   54384   54387      32   54372   54375      25   54372
   54378      25   54372   54381      25   54366   54369      33   54360   54363
      20   54354   54357      23   54444   54447      35   54438   54441      35
   54432   54435      35   54426   54429      35   54420   54423      35   54408
   54411      25   54408   54414      25   54402   54405      20   54396   54399
      23   54477   54480      32   54468   54471       5   54468   54474       5
   54462   54465      20   54456   54459      23   54501   54504      25   54501
   54507      25   54501   54510      25   54495   54498      20   54489   54492
      23   54576   54579      14   54576   54582      14   54567   54570      14
   54567   54573      14   54558   54561      14   54549   54552      16   54549
   54555      16   54540   54543      18   54540   54546      18   54531   54534
      18   54531   54537      18   54525   54528      20   54519   54522      23
   54621   54624      25   54621   54627      25   54621   54630      25   54609
   54612      25   54609   54615      25   54609   54618      25   54603   54606
      26   54597   54600      20   54591   54594      23   54666   54669      23
   54666   54672      23   54651   54654       7   54651   54657       7   54645
   54648      20   54639   54642      23   54693   54696       7   54693   54699
       7   54687   54690      20   54681   54684      23   54750   54753       3
   54750   54756       3   54750   54759       3   54738   54741       5   54738
   54744       5   54729   54732       7   54729   54735       7   54723   54726
      20   54717   54720      23   54807   54810      25   54807   54813      25
   54807   54816      25   54795   54798      25   54795   54801      25   54795
   54804      25   54789   54792      26   54780   54783       7   54780   54786
       7   54774   54777      20   54768   54771      23   54852   54855      23
   54852   54858      23   54837   54840       7   54837   54843       7   54831
   54834      20   54825   54828      23   54906   54909      25   54906   54912
      25   54906   54915      25   54894   54897      25   54894   54900      25
   54894   54903      25   54888   54891      26   54879   54882       7   54879
   54885       7   54873   54876      20   54867   54870      23   54951   54954
      23   54951   54957      23   54936   54939       7   54936   54942       7
   54930   54933      20   54924   54927      23   55005   55008      25   55005
   55011      25   55005   55014      25   54993   54996      25   54993   54999
      25   54993   55002      25   54987   54990      26   54978   54981       7
   54978   54984       7   54972   54975      20   54966   54969      23   55035
   55038       7   55035   55041       7   55029   55032      20   55023   55026
      23   55089   55092      25   55089   55095      25   55089   55098      25
   55077   55080      25   55077   55083      25   55077   55086      25   55071
   55074      26   55065   55068      20   55059   55062      23   55143   55146
      23   55143   55149      23   55128   55131       7   55128   55134       7
   55119   55122       7   55119   55125       7   55113   55116      20   55107
   55110      23   55170   55173      25   55170   55176      25   55170   55179
      25   55164   55167      20   55158   55161      23   55227   55230      25
   55227   55233      25   55227   55236      25   55218   55221       7   55218
   55224       7   55206   55209      25   55206   55212      25   55206   55215
      25   55200   55203      26   55194   55197      20   55188   55191      23
   55251   55254      20   55251   55257      20   55245   55248      23   55314
   55317      12   55314   55320      12   55314   55323      12   55305   55308
      40   55305   55311      40   55296   55299      18   55296   55302      18
   55287   55290      18   55287   55293      18   55278   55281      18   55278
   55284      18   55272   55275      20   55266   55269      23   55344   55347
       7   55344   55350       7   55338   55341      20   55332   55335      23
   55407   55410      25   55407   55413      25   55407   55416      25   55398
   55401       7   55398   55404       7   55386   55389      25   55386   55392
      25   55386   55395      25   55380   55383      26   55374   55377      20
   55368   55371      23   55464   55467      25   55464   55470      25   55464
   55473      25   55452   55455      25   55452   55458      25   55452   55461
      25   55446   55449      26   55437   55440       7   55437   55443       7
   55431   55434      20   55425   55428      23   55518   55521      23   55518
   55524      23   55503   55506       7   55503   55509       7   55494   55497
       7   55494   55500       7   55488   55491      20   55482   55485      23
   55563   55566      20   55554   55557      25   55554   55560      25   55545
   55548      25   55545   55551      25   55536   55539       3   55536   55542
       3   55581   55584      20   55581   55587      20   55575   55578      23
   55608   55611       7   55608   55614       7   55602   55605      20   55596
   55599      23   55662   55665      20   55653   55656      25   55653   55659
      25   55644   55647      25   55644   55650      25   55635   55638       3
   55635   55641       3   55680   55683      20   55680   55686      20   55674
   55677      23   55752   55755      35   55746   55749      35   55740   55743
      35   55734   55737      35   55725   55728      50   55719   55722      49
   55707   55710      25   55707   55713      25   55701   55704      20   55695
   55698      23   55797   55800      25   55797   55803      25   55797   55806
      25   55785   55788      25   55785   55791      25   55785   55794      25
   55779   55782      26   55773   55776      20   55767   55770      23   55842
   55845      23   55842   55848      23   55827   55830       7   55827   55833
       7   55821   55824      20   55815   55818      23   55887   55890      25
   55887   55893      25   55887   55896      25   55875   55878      25   55875
   55881      25   55875   55884      25   55869   55872      26   55863   55866
      20   55857   55860      23   55935   55938      32   55923   55926      25
   55923   55929      25   55923   55932      25   55917   55920      33   55911
   55914      20   55905   55908      23   55977   55980      20   55968   55971
      25   55968   55974      25   55959   55962      25   55959   55965      25
   55950   55953       3   55950   55956       3   56019   56022      25   56019
   56025      25   56019   56028      25   56007   56010      25   56007   56013
      25   56007   56016      25   56001   56004      26   55995   55998      20
   55989   55992      23   56088   56091      35   56082   56085      35   56076
   56079      32   56067   56070      35   56061   56064      35   56049   56052
      25   56049   56055      25   56043   56046      20   56037   56040      23
   56130   56133      20   56121   56124      25   56121   56127      25   56112
   56115      25   56112   56118      25   56103   56106       3   56103   56109
       3   56148   56151      20   56148   56154      20   56142   56145      23
   56169   56172      20   56169   56175      20   56163   56166      23   56196
   56199       7   56196   56202       7   56190   56193      20   56184   56187
      23   56241   56244       7   56241   56247       7   56232   56235       7
   56232   56238       7   56226   56229      20   56220   56223      23   56286
   56289       7   56286   56292       7   56277   56280       7   56277   56283
       7   56271   56274      20   56265   56268      23   56361   56364      35
   56355   56358      35   56349   56352      32   56340   56343      35   56334
   56337      35   56322   56325      25   56322   56328      25   56316   56319
      20   56310   56313      23   56385   56388      25   56385   56391      25
   56385   56394      25   56379   56382      20   56373   56376      23   56454
   56457      35   56448   56451      35   56442   56445      32   56433   56436
      35   56427   56430      35   56415   56418      25   56415   56421      25
   56409   56412      20   56403   56406      23   56496   56499      25   56496
   56502      25   56496   56505      25   56484   56487      25   56484   56490
      25   56484   56493      25   56478   56481      26   56472   56475      20
   56466   56469      23   56562   56565      35   56556   56559      35   56550
   56553      35   56544   56547      35   56538   56541      35   56526   56529
      25   56526   56532      25   56520   56523      20   56514   56517      23
   56625   56628      35   56619   56622      35   56613   56616      32   56604
   56607      35   56598   56601      35   56586   56589      25   56586   56592
      25   56580   56583      20   56574   56577      23   56673   56676      23
   56673   56679      23   56658   56661       7   56658   56664       7   56649
   56652       7   56649   56655       7   56643   56646      20   56637   56640
      23   56700   56703      25   56700   56706      25   56700   56709      25
   56694   56697      20   56688   56691      23   56775   56778      14   56775
   56781      14   56766   56769      14   56766   56772      14   56757   56760
      14   56748   56751      16   56748   56754      16   56739   56742      18
   56739   56745      18   56730   56733      18   56730   56736      18   56724
   56727      20   56718   56721      23   56820   56823      25   56820   56826
      25   56820   56829      25   56808   56811      25   56808   56814      25
   56808   56817      25   56802   56805      26   56796   56799      20   56790
   56793      23   56877   56880      25   56877   56883      25   56877   56886
      25   56865   56868      25   56865   56871      25   56865   56874      25
   56859   56862      26   56850   56853       7   56850   56856       7   56844
   56847      20   56838   56841      23   56934   56937      25   56934   56940
      25   56934   56943      25   56925   56928       7   56925   56931       7
   56913   56916      25   56913   56919      25   56913   56922      25   56907
   56910      26   56901   56904      20   56895   56898      23   57000   57003
      12   57000   57006      12   57000   57009      12   56991   56994      40
   56991   56997      40   56982   56985      18   56982   56988      18   56973
   56976      18   56973   56979      18   56964   56967      18   56964   56970
      18   56958   56961      20   56952   56955      23   57030   57033      25
   57030   57036      25   57030   57039      25   57024   57027      20   57018
   57021      23   57054   57057      20   57054   57060      20   57048   57051
      23   57081   57084       7   57081   57087       7   57075   57078      20
   57069   57072      23   57138   57141       3   57138   57144       3   57138
   57147       3   57126   57129       5   57126   57132       5   57117   57120
       7   57117   57123       7   57111   57114      20   57105   57108      23
   57168   57171      25   57168   57174      25   57168   57177      25   57162
   57165      20   57156   57159      23   57198   57201       7   57198   57204
       7   57192   57195      20   57186   57189      23   57261   57264      25
   57261   57267      25   57261   57270      25   57249   57252      25   57249
   57255      25   57249   57258      25   57243   57246      26   57234   57237
       7   57234   57240       7   57228   57231      20   57222   57225      23
   57291   57294      25   57291   57297      25   57291   57300      25   57285
   57288      20   57279   57282      23   57330   57333       7   57330   57336
       7   57321   57324       7   57321   57327       7   57315   57318      20
   57309   57312      23   57393   57396      25   57393   57399      25   57393
   57402      25   57381   57384      25   57381   57387      25   57381   57390
      25   57375   57378      26   57366   57369       7   57366   57372       7
   57360   57363      20   57354   57357      23   57441   57444      20   57432
   57435      25   57432   57438      25   57423   57426      25   57423   57429
      25   57414   57417       3   57414   57420       3   57483   57486      25
   57483   57489      25   57483   57492      25   57471   57474      25   57471
   57477      25   57471   57480      25   57465   57468      26   57459   57462
      20   57453   57456      23   57522   57525       7   57522   57528       7
   57513   57516       7   57513   57519       7   57507   57510      20   57501
   57504      23   57567   57570      32   57558   57561       5   57558   57564
       5   57552   57555      20   57546   57549      23   57627   57630      35
   57621   57624      35   57615   57618      35   57609   57612      35   57603
   57606      35   57591   57594      25   57591   57597      25   57585   57588
      20   57579   57582      23   57651   57654       7   57651   57657       7
   57645   57648      20   57639   57642      23   57714   57717      25   57714
   57720      25   57714   57723      25   57702   57705      25   57702   57708
      25   57702   57711      25   57696   57699      26   57687   57690       7
   57687   57693       7   57681   57684      20   57675   57678      23   57762
   57765      32   57750   57753      25   57750   57756      25   57750   57759
      25   57744   57747      33   57738   57741      20   57732   57735      23
   57813   57816      25   57813   57819      25   57813   57822      25   57804
   57807       7   57804   57810       7   57792   57795      25   57792   57798
      25   57792   57801      25   57786   57789      26   57780   57783      20
   57774   57777      23   57858   57861      23   57858   57864      23   57843
   57846       7   57843   57849       7   57837   57840      20   57831   57834
      23   57912   57915      49   57906   57909      50   57900   57903      52
   57885   57888      25   57885   57891      25   57879   57882      20   57873
   57876      23   57951   57954      23   57951   57957      23   57936   57939
       7   57936   57942       7   57930   57933      20   57924   57927      23
   58005   58008      25   58005   58011      25   58005   58014      25   57993
   57996      25   57993   57999      25   57993   58002      25   57987   57990
      26   57978   57981       7   57978   57984       7   57972   57975      20
   57966   57969      23   58050   58053      23   58050   58056      23   58035
   58038       7   58035   58041       7   58029   58032      20   58023   58026
      23   58095   58098      32   58083   58086      25   58083   58089      25
   58083   58092      25   58077   58080      33   58071   58074      20   58065
   58068      23   58134   58137      23   58134   58140      23   58119   58122
       7   58119   58125       7   58113   58116      20   58107   58110      23
   58206   58209      14   58206   58212      14   58197   58200      14   58197
   58203      14   58188   58191      14   58179   58182      16   58179   58185
      16   58170   58173      18   58170   58176      18   58161   58164      18
   58161   58167      18   58155   58158      20   58149   58152      23   58272
   58275      35   58266   58269      35   58260   58263      32   58251   58254
      35   58245   58248      35   58233   58236      25   58233   58239      25
   58227   58230      20   58221   58224      23   58341   58344      14   58341
   58347      14   58332   58335      14   58332   58338      14   58323   58326
      14   58314   58317      16   58314   58320      16   58305   58308      18
   58305   58311      18   58296   58299      18   58296   58302      18   58290
   58293      20   58284   58287      23   58395   58398      25   58395   58401
      25   58395   58404      25   58383   58386      25   58383   58389      25
   58383   58392      25   58377   58380      26   58368   58371       7   58368
   58374       7   58362   58365      20   58356   58359      23   58419   58422
      20   58419   58425      20   58413   58416      23   58455   58458      32
   58446   58449       5   58446   58452       5   58440   58443      20   58434
   58437      23   58506   58509      25   58506   58512      25   58506   58515
      25   58497   58500       7   58497   58503       7   58485   58488      25
   58485   58491      25   58485   58494      25   58479   58482      26   58473
   58476      20   58467   58470      23   58575   58578      35   58569   58572
      35   58563   58566      32   58554   58557      35   58548   58551      35
   58536   58539      25   58536   58542      25   58530   58533      20   58524
   58527      23   58644   58647      14   58644   58650      14   58635   58638
      14   58635   58641      14   58626   58629      14   58617   58620      16
   58617   58623      16   58608   58611      18   58608   58614      18   58599
   58602      18   58599   58605      18   58593   58596      20   58587   58590
      23   58695   58698      23   58695   58701      23   58680   58683       7
   58680   58686       7   58671   58674       7   58671   58677       7   58665
   58668      20   58659   58662      23   58731   58734      32   58722   58725
       5   58722   58728       5   58716   58719      20   58710   58713      23
   58782   58785      25   58782   58788      25   58782   58791      25   58770
   58773      25   58770   58776      25   58770   58779      25   58764   58767
      26   58755   58758       7   58755   58761       7   58749   58752      20
   58743   58746      23   58812   58815       7   58812   58818       7   58806
   58809      20   58800   58803      23   58857   58860       7   58857   58863
       7   58848   58851       7   58848   58854       7   58842   58845      20
   58836   58839      23   58887   58890      20   58887   58893      20   58881
   58884      23   58932   58935      25   58932   58938      25   58932   58941
      25   58920   58923      25   58920   58926      25   58920   58929      25
   58914   58917      26   58908   58911      20   58902   58905      23   58980
   58983      32   58968   58971      25   58968   58974      25   58968   58977
      25   58962   58965      33   58956   58959      20   58950   58953      23
   59013   59016       7   59013   59019       7   59004   59007       7   59004
   59010       7   58998   59001      20   58992   58995      23   59067   59070
      25   59067   59073      25   59067   59076      25   59055   59058      25
   59055   59061      25   59055   59064      25   59049   59052      26   59043
   59046      20   59037   59040      23   59115   59118      32   59103   59106
      25   59103   59109      25   59103   59112      25   59097   59100      33
   59091   59094      20   59085   59088      23   59133   59136      20   59133
   59139      20   59127   59130      23   59178   59181      32   59166   59169
      25   59166   59172      25   59166   59175      25   59160   59163      33
   59154   59157      20   59148   59151      23   59238   59241      35   59232
   59235      35   59226   59229      35   59220   59223      35   59214   59217
      35   59202   59205      25   59202   59208      25   59196   59199      20
   59190   59193      23   59280   59283      32   59268   59271      25   59268
   59274      25   59268   59277      25   59262   59265      33   59256   59259
      20   59250   59253      23   59331   59334      25   59331   59337      25
   59331   59340      25   59319   59322      25   59319   59325      25   59319
   59328      25   59313   59316      26   59304   59307       7   59304   59310
       7   59298   59301      20   59292   59295      23   59361   59364       7
   59361   59367       7   59355   59358      20   59349   59352      23   59397
   59400      25   59397   59403      25   59397   59406      25   59391   59394
      20   59385   59388      23   59427   59430      25   59427   59433      25
   59427   59436      25   59421   59424      20   59415   59418      23   59475
   59478      25   59475   59481      25   59475   59484      25   59463   59466
      25   59463   59469      25   59463   59472      25   59457   59460      26
   59451   59454      20   59445   59448      23   59541   59544      12   59541
   59547      12   59541   59550      12   59532   59535      40   59532   59538
      40   59523   59526      18   59523   59529      18   59514   59517      18
   59514   59520      18   59505   59508      18   59505   59511      18   59499
   59502      20   59493   59496      23   59580   59583      32   59571   59574
       5   59571   59577       5   59565   59568      20   59559   59562      23
   59631   59634      25   59631   59637      25   59631   59640      25   59622
   59625       7   59622   59628       7   59610   59613      25   59610   59616
      25   59610   59619      25   59604   59607      26   59598   59601      20
   59592   59595      23   59670   59673      32   59661   59664       5   59661
   59667       5   59655   59658      20   59649   59652      23   59688   59691
      20   59688   59694      20   59682   59685      23   59733   59736      20
   59724   59727      25   59724   59730      25   59715   59718      25   59715
   59721      25   59706   59709       3   59706   59712       3   59757   59760
      25   59757   59763      25   59757   59766      25   59751   59754      20
   59745   59748      23   59814   59817      25   59814   59820      25   59814
   59823      25   59802   59805      25   59802   59808      25   59802   59811
      25   59796   59799      26   59787   59790       7   59787   59793       7
   59781   59784      20   59775   59778      23   59859   59862      23   59859
   59865      23   59844   59847       7   59844   59850       7   59838   59841
      20   59832   59835      23   59913   59916      25   59913   59919      25
   59913   59922      25   59901   59904      25   59901   59907      25   59901
   59910      25   59895   59898      26   59886   59889       7   59886   59892
       7   59880   59883      20   59874   59877      23   59961   59964      32
   59949   59952      25   59949   59955      25   59949   59958      25   59943
   59946      33   59937   59940      20   59931   59934      23   59979   59982
      20   59979   59985      20   59973   59976      23   60000   60003      20
   60000   60006      20   59994   59997      23   60045   60048      32   60033
   60036      25   60033   60039      25   60033   60042      25   60027   60030
      33   60021   60024      20   60015   60018      23   60069   60072      25
   60069   60075      25   60069   60078      25   60063   60066      20   60057
   60060      23   60126   60129      49   60120   60123      50   60114   60117
      52   60099   60102      25   60099   60105      25   60093   60096      20
   60087   60090      23   60150   60153       7   60150   60156       7   60144
   60147      20   60138   60141      23   60204   60207      20   60195   60198
      25   60195   60201      25   60186   60189      25   60186   60192      25
   60177   60180       3   60177   60183       3   60228   60231      25   60228
   60234      25   60228   60237      25   60222   60225      20   60216   60219
      23   60294   60297      35   60288   60291      35   60282   60285      35
   60276   60279      35   60270   60273      35   60258   60261      25   60258
   60264      25   60252   60255      20   60246   60249      23   60345   60348
      25   60345   60351      25   60345   60354      25   60333   60336      25
   60333   60339      25   60333   60342      25   60327   60330      26   60318
   60321       7   60318   60324       7   60312   60315      20   60306   60309
      23   60384   60387       7   60384   60390       7   60375   60378       7
   60375   60381       7   60369   60372      20   60363   60366      23   60456
   60459      12   60456   60462      12   60456   60465      12   60447   60450
      40   60447   60453      40   60438   60441      18   60438   60444      18
   60429   60432      18   60429   60435      18   60420   60423      18   60420
   60426      18   60414   60417      20   60408   60411      23   60504   60507
      25   60504   60510      25   60504   60513      25   60492   60495      25
   60492   60498      25   60492   60501      25   60486   60489      26   60480
   60483      20   60474   60477      23   60534   60537      25   60534   60540
      25   60534   60543      25   60528   60531      20   60522   60525      23
   60591   60594      25   60591   60597      25   60591   60600      25   60579
   60582      25   60579   60585      25   60579   60588      25   60573   60576
      26   60564   60567       7   60564   60570       7   60558   60561      20
   60552   60555      23   60660   60663      35   60654   60657      35   60648
   60651      32   60639   60642      35   60633   60636      35   60621   60624
      25   60621   60627      25   60615   60618      20   60609   60612      23
   60678   60681      20   60678   60684      20   60672   60675      23   60741
   60744      12   60741   60747      12   60741   60750      12   60732   60735
      40   60732   60738      40   60723   60726      18   60723   60729      18
   60714   60717      18   60714   60720      18   60705   60708      18   60705
   60711      18   60699   60702      20   60693   60696      23   60810   60813
      35   60804   60807      35   60798   60801      32   60789   60792      35
   60783   60786      35   60771   60774      25   60771   60777      25   60765
   60768      20   60759   60762      23   60834   60837      25   60834   60840
      25   60834   60843      25   60828   60831      20   60822   60825      23
   60864   60867      25   60864   60870      25   60864   60873      25   60858
   60861      20   60852   60855      23   60921   60924      25   60921   60927
      25   60921   60930      25   60909   60912      25   60909   60915      25
   60909   60918      25   60903   60906      26   60894   60897       7   60894
   60900       7   60888   60891      20   60882   60885      23   60987   60990
      12   60987   60993      12   60987   60996      12   60978   60981      40
   60978   60984      40   60969   60972      18   60969   60975      18   60960
   60963      18   60960   60966      18   60951   60954      18   60951   60957
      18   60945   60948      20   60939   60942      23   61044   61047      25
   61044   61050      25   61044   61053      25   61032   61035      25   61032
   61038      25   61032   61041      25   61026   61029      26   61017   61020
       7   61017   61023       7   61011   61014      20   61005   61008      23
   61083   61086       7   61083   61089       7   61074   61077       7   61074
   61080       7   61068   61071      20   61062   61065      23   61155   61158
      35   61149   61152      35   61143   61146      35   61137   61140      35
   61131   61134      35   61119   61122      25   61119   61125      25   61113
   61116      20   61107   61110      23   61206   61209      25   61206   61212
      25   61206   61215      25   61197   61200       7   61197   61203       7
   61185   61188      25   61185   61191      25   61185   61194      25   61179
   61182      26   61173   61176      20   61167   61170      23   61236   61239
       7   61236   61242       7   61230   61233      20   61224   61227      23
   61290   61293      20   61281   61284      25   61281   61287      25   61272
   61275      25   61272   61278      25   61263   61266       3   61263   61269
       3   61332   61335      32   61320   61323      25   61320   61326      25
   61320   61329      25   61314   61317      33   61308   61311      20   61302
   61305      23   61401   61404      14   61401   61407      14   61392   61395
      14   61392   61398      14   61383   61386      14   61374   61377      16
   61374   61380      16   61365   61368      18   61365   61371      18   61356
   61359      18   61356   61362      18   61350   61353      20   61344   61347
      23   61437   61440       7   61437   61443       7   61428   61431       7
   61428   61434       7   61422   61425      20   61416   61419      23   61491
   61494      25   61491   61497      25   61491   61500      25   61479   61482
      25   61479   61485      25   61479   61488      25   61473   61476      26
   61467   61470      20   61461   61464      23   61521   61524      25   61521
   61527      25   61521   61530      25   61515   61518      20   61509   61512
      23   61560   61563       7   61560   61566       7   61551   61554       7
   61551   61557       7   61545   61548      20   61539   61542      23   61590
   61593      20   61590   61596      20   61584   61587      23   61635   61638
      25   61635   61641      25   61635   61644      25   61623   61626      25
   61623   61629      25   61623   61632      25   61617   61620      26   61611
   61614      20   61605   61608      23   61683   61686      20   61674   61677
      25   61674   61680      25   61665   61668      25   61665   61671      25
   61656   61659       3   61656   61662       3   61716   61719      65   61707
   61710       5   61707   61713       5   61701   61704      20   61695   61698
      23   61785   61788      14   61785   61791      14   61776   61779      14
   61776   61782      14   61767   61770      14   61758   61761      16   61758
   61764      16   61749   61752      18   61749   61755      18   61740   61743
      18   61740   61746      18   61734   61737      20   61728   61731      23
   61839   61842      25   61839   61845      25   61839   61848      25   61827
   61830      25   61827   61833      25   61827   61836      25   61821   61824
      26   61812   61815       7   61812   61818       7   61806   61809      20
   61800   61803      23   61887   61890      32   61875   61878      25   61875
   61881      25   61875   61884      25   61869   61872      33   61863   61866
      20   61857   61860      23   61938   61941      25   61938   61944      25
   61938   61947      25   61929   61932       7   61929   61935       7   61917
   61920      25   61917   61923      25   61917   61926      25   61911   61914
      26   61905   61908      20   61899   61902      23   61995   61998      49
   61989   61992      50   61983   61986      52   61968   61971      25   61968
   61974      25   61962   61965      20   61956   61959      23   62046   62049
      25   62046   62052      25   62046   62055      25   62034   62037      25
   62034   62040      25   62034   62043      25   62028   62031      26   62019
   62022       7   62019   62025       7   62013   62016      20   62007   62010
      23   62094   62097      20   62085   62088      25   62085   62091      25
   62076   62079      25   62076   62082      25   62067   62070       3   62067
   62073       3   62154   62157      35   62148   62151      35   62142   62145
      35   62136   62139      35   62130   62133      35   62118   62121      25
   62118   62124      25   62112   62115      20   62106   62109      23   62196
   62199      25   62196   62202      25   62196   62205      25   62184   62187
      25   62184   62190      25   62184   62193      25   62178   62181      26
   62172   62175      20   62166   62169      23   62271   62274      14   62271
   62277      14   62262   62265      14   62262   62268      14   62253   62256
      14   62244   62247      16   62244   62250      16   62235   62238      18
   62235   62241      18   62226   62229      18   62226   62232      18   62220
   62223      20   62214   62217      23   62325   62328      25   62325   62331
      25   62325   62334      25   62313   62316      25   62313   62319      25
   62313   62322      25   62307   62310      26   62298   62301       7   62298
   62304       7   62292   62295      20   62286   62289      23   62364   62367
       7   62364   62370       7   62355   62358       7   62355   62361       7
   62349   62352      20   62343   62346      23   62409   62412       7   62409
   62415       7   62400   62403       7   62400   62406       7   62394   62397
      20   62388   62391      23   62463   62466      20   62454   62457      25
   62454   62460      25   62445   62448      25   62445   62451      25   62436
   62439       3   62436   62442       3   62487   62490       7   62487   62493
       7   62481   62484      20   62475   62478      23   62559   62562      35
   62553   62556      35   62547   62550      35   62541   62544      35   62535
   62538      35   62523   62526      25   62523   62529      25   62517   62520
      20   62511   62514      23   62607   62610      23   62607   62613      23
   62592   62595       7   62592   62598       7   62583   62586       7   62583
   62589       7   62577   62580      20   62571   62574      23   62652   62655
      25   62652   62658      25   62652   62661      25   62640   62643      25
   62640   62646      25   62640   62649      25   62634   62637      26   62628
   62631      20   62622   62625      23   62727   62730      14   62727   62733
      14   62718   62721      14   62718   62724      14   62709   62712      14
   62700   62703      16   62700   62706      16   62691   62694      18   62691
   62697      18   62682   62685      18   62682   62688      18   62676   62679
      20   62670   62673      23   62754   62757       7   62754   62760       7
   62748   62751      20   62742   62745      23   62808   62811      20   62799
   62802      25   62799   62805      25   62790   62793      25   62790   62796
      25   62781   62784       3   62781   62787       3   62826   62829      20
   62826   62832      20   62820   62823      23   62871   62874      25   62871
   62877      25   62871   62880      25   62859   62862      25   62859   62865
      25   62859   62868      25   62853   62856      26   62847   62850      20
   62841   62844      23   62928   62931      25   62928   62934      25   62928
   62937      25   62919   62922       7   62919   62925       7   62907   62910
      25   62907   62913      25   62907   62916      25   62901   62904      26
   62895   62898      20   62889   62892      23   62976   62979      32   62964
   62967      25   62964   62970      25   62964   62973      25   62958   62961
      33   62952   62955      20   62946   62949      23   62994   62997      20
   62994   63000      20   62988   62991      23   63030   63033      32   63021
   63024       5   63021   63027       5   63015   63018      20   63009   63012
      23   63054   63057      25   63054   63060      25   63054   63063      25
   63048   63051      20   63042   63045      23   63129   63132      14   63129
   63135      14   63120   63123      14   63120   63126      14   63111   63114
      14   63102   63105      16   63102   63108      16   63093   63096      18
   63093   63099      18   63084   63087      18   63084   63090      18   63078
   63081      20   63072   63075      23   63192   63195      35   63186   63189
      35   63180   63183      35   63174   63177      35   63168   63171      35
   63156   63159      25   63156   63162      25   63150   63153      20   63144
   63147      23   63231   63234      23   63231   63237      23   63216   63219
       7   63216   63222       7   63210   63213      20   63204   63207      23
   63258   63261      25   63258   63264      25   63258   63267      25   63252
   63255      20   63246   63249      23   63327   63330      35   63321   63324
      35   63315   63318      32   63306   63309      35   63300   63303      35
   63288   63291      25   63288   63294      25   63282   63285      20   63276
   63279      23   63360   63363       7   63360   63366       7   63351   63354
       7   63351   63357       7   63345   63348      20   63339   63342      23
   63414   63417      32   63402   63405      25   63402   63408      25   63402
   63411      25   63396   63399      33   63390   63393      20   63384   63387
      23   63465   63468      25   63465   63471      25   63465   63474      25
   63456   63459       7   63456   63462       7   63444   63447      25   63444
   63450      25   63444   63453      25   63438   63441      26   63432   63435
      20   63426   63429      23   63504   63507      32   63495   63498       5
   63495   63501       5   63489   63492      20   63483   63486      23   63546
   63549      25   63546   63552      25   63546   63555      25   63534   63537
      25   63534   63540      25   63534   63543      25   63528   63531      26
   63522   63525      20   63516   63519      23   63594   63597      32   63582
   63585      25   63582   63588      25   63582   63591      25   63576   63579
      33   63570   63573      20   63564   63567      23   63645   63648      49
   63639   63642      50   63633   63636      52   63618   63621      25   63618
   63624      25   63612   63615      20   63606   63609      23   63687   63690
      25   63687   63693      25   63687   63696      25   63675   63678      25
   63675   63681      25   63675   63684      25   63669   63672      26   63663
   63666      20   63657   63660      23   63717   63720      25   63717   63723
      25   63717   63726      25   63711   63714      20   63705   63708      23
   63783   63786      12   63783   63789      12   63783   63792      12   63774
   63777      40   63774   63780      40   63765   63768      18   63765   63771
      18   63756   63759      18   63756   63762      18   63747   63750      18
   63747   63753      18   63741   63744      20   63735   63738      23   63849
   63852      35   63843   63846      35   63837   63840      35   63831   63834
      35   63825   63828      35   63813   63816      25   63813   63819      25
   63807   63810      68   63801   63804      23   63903   63906       3   63903
   63909       3   63903   63912       3   63891   63894       5   63891   63897
       5   63882   63885       7   63882   63888       7   63876   63879       9
   63864   63867      12   63864   63870      12   63864   63873      12   63978
   63981      14   63978   63984      14   63969   63972      14   63969   63975
      14   63960   63963      14   63951   63954      16   63951   63957      16
   63942   63945      18   63942   63948      18   63933   63936      18   63933
   63939      18   63927   63930      20   63921   63924      23   63999   64002
      20   63999   64005      20   63993   63996      23   64044   64047      25
   64044   64050      25   64044   64053      25   64032   64035      25   64032
   64038      25   64032   64041      25   64026   64029      26   64020   64023
      20   64014   64017      23   64074   64077       7   64074   64080       7
   64068   64071      20   64062   64065      23   64128   64131      32   64116
   64119      25   64116   64122      25   64116   64125      25   64110   64113
      33   64104   64107      20   64098   64101      23   64188   64191      35
   64182   64185      35   64176   64179      35   64170   64173      35   64164
   64167      35   64152   64155      25   64152   64158      25   64146   64149
      20   64140   64143      23   64239   64242      25   64239   64245      25
   64239   64248      25   64227   64230      25   64227   64233      25   64227
   64236      25   64221   64224      26   64212   64215       7   64212   64218
       7   64206   64209      20   64200   64203      23   64269   64272      25
   64269   64275      25   64269   64278      25   64263   64266      20   64257
   64260      23   64335   64338      35   64329   64332      35   64323   64326
      35   64317   64320      35   64311   64314      35   64299   64302      25
   64299   64305      25   64293   64296      20   64287   64290      23   64395
   64398      12   64395   64401      12   64395   64404      12   64386   64389
      40   64386   64392      40   64377   64380      18   64377   64383      18
   64368   64371      18   64368   64374      18   64359   64362      18   64359
   64365      18   64353   64356      20   64347   64350      23   64434   64437
       7   64434   64440       7   64425   64428       7   64425   64431       7
   64419   64422      20   64413   64416      23   64494   64497      23   64494
   64500      23   64479   64482       7   64479   64485       7   64470   64473
       7   64470   64476       7   64464   64467      20   64458   64461      23
   64521   64524      25   64521   64527      25   64521   64530      25   64515
   64518      20   64509   64512      23   64551   64554       7   64551   64557
       7   64545   64548      20   64539   64542      23   64614   64617      25
   64614   64620      25   64614   64623      25   64602   64605      25   64602
   64608      25   64602   64611      25   64596   64599      26   64587   64590
       7   64587   64593       7   64581   64584      20   64575   64578      23
   64680   64683      12   64680   64686      12   64680   64689      12   64671
   64674      40   64671   64677      40   64662   64665      18   64662   64668
      18   64653   64656      18   64653   64659      18   64644   64647      18
   64644   64650      18   64638   64641      20   64632   64635      23   64728
   64731      32   64716   64719      25   64716   64722      25   64716   64725
      25   64710   64713      33   64704   64707      20   64698   64701      23
   64770   64773      20   64761   64764      25   64761   64767      25   64752
   64755      25   64752   64758      25   64743   64746       3   64743   64749
       3   64794   64797      25   64794   64800      25   64794   64803      25
   64788   64791      20   64782   64785      23   64842   64845      32   64830
   64833      25   64830   64836      25   64830   64839      25   64824   64827
      33   64818   64821      20   64812   64815      23   64893   64896      25
   64893   64899      25   64893   64902      25   64881   64884      25   64881
   64887      25   64881   64890      25   64875   64878      26   64866   64869
       7   64866   64872       7   64860   64863      20   64854   64857      23
   64923   64926      25   64923   64929      25   64923   64932      25   64917
   64920      20   64911   64914      23   64962   64965      32   64953   64956
       5   64953   64959       5   64947   64950      20   64941   64944      23
   65013   65016      25   65013   65019      25   65013   65022      25   65001
   65004      25   65001   65007      25   65001   65010      25   64995   64998
      26   64986   64989       7   64986   64992       7   64980   64983      20
   64974   64977      23   65043   65046      25   65043   65049      25   65043
   65052      25   65037   65040      20   65031   65034      23   65073   65076
      25   65073   65079      25   65073   65082      25   65067   65070      20
   65061   65064      23   65097   65100      20   65097   65103      20   65091
   65094      23   65124   65127       7   65124   65130       7   65118   65121
      20   65112   65115      23   65196   65199      35   65190   65193      35
   65184   65187      35   65178   65181      35   65172   65175      35   65160
   65163      25   65160   65166      25   65154   65157      20   65148   65151
      23   65247   65250      25   65247   65253      25   65247   65256      25
   65235   65238      25   65235   65241      25   65235   65244      25   65229
   65232      26   65220   65223       7   65220   65226       7   65214   65217
      20   65208   65211      23   65277   65280      25   65277   65283      25
   65277   65286      25   65271   65274      20   65265   65268      23   65343
   65346      35   65337   65340      35   65331   65334      35   65325   65328
      35   65319   65322      35   65307   65310      25   65307   65313      25
   65301   65304      20   65295   65298      23   65382   65385      23   65382
   65388      23   65367   65370       7   65367   65373       7   65361   65364
      20   65355   65358      23   65418   65421      32   65409   65412       5
   65409   65415       5   65403   65406      20   65397   65400      23   65451
   65454       7   65451   65457       7   65442   65445       7   65442   65448
       7   65436   65439      20   65430   65433      23   65496   65499      32
   65487   65490       5   65487   65493       5   65481   65484      20   65475
   65478      23   65547   65550      25   65547   65553      25   65547   65556
      25   65535   65538      25   65535   65541      25   65535   65544      25
   65529   65532      26   65520   65523       7   65520   65526       7   65514
   65517      20   65508   65511      23   65586   65589      32   65577   65580
       5   65577   65583       5   65571   65574      20   65565   65568      23
   65604   65607      20   65604   65610      20   65598   65601      23   65676
   65679      14   65676   65682      14   65667   65670      14   65667   65673
      14   65658   65661      14   65649   65652      16   65649   65655      16
   65640   65643      18   65640   65646      18   65631   65634      18   65631
   65637      18   65625   65628      20   65619   65622      23   65727   65730
      23   65727   65733      23   65712   65715       7   65712   65718       7
   65703   65706       7   65703   65709       7   65697   65700      20   65691
   65694      23   65778   65781      23   65778   65784      23   65763   65766
       7   65763   65769       7   65754   65757       7   65754   65760       7
   65748   65751      20   65742   65745      23   65823   65826      25   65823
   65829      25   65823   65832      25   65811   65814      25   65811   65817
      25   65811   65820      25   65805   65808      26   65799   65802      20
   65793   65796      23   65880   65883      25   65880   65886      25   65880
   65889      25   65871   65874       7   65871   65877       7   65859   65862
      25   65859   65865      25   65859   65868      25   65853   65856      26
   65847   65850      20   65841   65844      23   65934   65937      23   65934
   65940      23   65919   65922       7   65919   65925       7   65910   65913
       7   65910   65916       7   65904   65907      20   65898   65901      23
   65970   65973      32   65961   65964       5   65961   65967       5   65955
   65958      20   65949   65952      23   66039   66042      14   66039   66045
      14   66030   66033      14   66030   66036      14   66021   66024      14
   66012   66015      16   66012   66018      16   66003   66006      18   66003
   66009      18   65994   65997      18   65994   66000      18   65988   65991
      20   65982   65985      23   66066   66069      25   66066   66072      25
   66066   66075      25   66060   66063      20   66054   66057      23   66123
   66126      25   66123   66129      25   66123   66132      25   66114   66117
       7   66114   66120       7   66102   66105      25   66102   66108      25
   66102   66111      25   66096   66099      26   66090   66093      20   66084
   66087      23   66198   66201      14   66198   66204      14   66189   66192
      14   66189   66195      14   66180   66183      14   66171   66174      16
   66171   66177      16   66162   66165      18   66162   66168      18   66153
   66156      18   66153   66159      18   66147   66150      20   66141   66144
      23   66270   66273      14   66270   66276      14   66261   66264      14
   66261   66267      14   66252   66255      14   66243   66246      16   66243
   66249      16   66234   66237      18   66234   66240      18   66225   66228
      18   66225   66231      18   66219   66222      20   66213   66216      23
   66318   66321       3   66318   66324       3   66318   66327       3   66306
   66309       5   66306   66312       5   66297   66300       7   66297   66303
       7   66291   66294      20   66285   66288      23   66366   66369      20
   66357   66360      25   66357   66363      25   66348   66351      25   66348
   66354      25   66339   66342       3   66339   66345       3   66411   66414
       3   66411   66417       3   66411   66420       3   66399   66402       5
   66399   66405       5   66390   66393       7   66390   66396       7   66384
   66387      20   66378   66381      23   66486   66489      14   66486   66492
      14   66477   66480      14   66477   66483      14   66468   66471      14
   66459   66462      16   66459   66465      16   66450   66453      18   66450
   66456      18   66441   66444      18   66441   66447      18   66435   66438
      20   66429   66432      23   66537   66540      23   66537   66543      23
   66522   66525       7   66522   66528       7   66513   66516       7   66513
   66519       7   66507   66510      20   66501   66504      23   66591   66594
      25   66591   66597      25   66591   66600      25   66582   66585       7
   66582   66588       7   66570   66573      25   66570   66576      25   66570
   66579      25   66564   66567      26   66558   66561      20   66552   66555
      23   66621   66624      25   66621   66627      25   66621   66630      25
   66615   66618      20   66609   66612      23   66690   66693      35   66684
   66687      35   66678   66681      32   66669   66672      35   66663   66666
      35   66651   66654      25   66651   66657      25   66645   66648      20
   66639   66642      23   66732   66735      32   66720   66723      25   66720
   66726      25   66720   66729      25   66714   66717      33   66708   66711
      20   66702   66705      23   66756   66759      25   66756   66762      25
   66756   66765      25   66750   66753      20   66744   66747      23   66801
   66804      23   66801   66807      23   66786   66789       7   66786   66792
       7   66780   66783      20   66774   66777      23   66822   66825      20
   66822   66828      20   66816   66819      23   66867   66870      32   66855
   66858      25   66855   66861      25   66855   66864      25   66849   66852
      33   66843   66846      20   66837   66840      23   66909   66912      25
   66909   66915      25   66909   66918      25   66897   66900      25   66897
   66903      25   66897   66906      25   66891   66894      26   66885   66888
      20   66879   66882      23   66948   66951       7   66948   66954       7
   66939   66942       7   66939   66945       7   66933   66936      20   66927
   66930      23   66984   66987      25   66984   66990      25   66984   66993
      25   66978   66981      20   66972   66975      23   67008   67011      20
   67008   67014      20   67002   67005      23   67029   67032      20   67029
   67035      20   67023   67026      23   67056   67059      25   67056   67062
      25   67056   67065      25   67050   67053      20   67044   67047      23
   67104   67107      25   67104   67110      25   67104   67113      25   67092
   67095      25   67092   67098      25   67092   67101      25   67086   67089
      26   67080   67083      20   67074   67077      23   67143   67146       7
   67143   67149       7   67134   67137       7   67134   67140       7   67128
   67131      20   67122   67125      23   67215   67218      35   67209   67212
      35   67203   67206      35   67197   67200      35   67191   67194      35
   67179   67182      25   67179   67185      25   67173   67176      20   67167
   67170      23   67257   67260      32   67245   67248      25   67245   67251
      25   67245   67254      25   67239   67242      33   67233   67236      20
   67227   67230      23   67299   67302      32   67287   67290      25   67287
   67293      25   67287   67296      25   67281   67284      33   67275   67278
      20   67269   67272      23   67332   67335      32   67323   67326       5
   67323   67329       5   67317   67320      20   67311   67314      23   67371
   67374      23   67371   67377      23   67356   67359       7   67356   67362
       7   67350   67353      20   67344   67347      23   67437   67440      35
   67431   67434      35   67425   67428      32   67416   67419      35   67410
   67413      35   67398   67401      25   67398   67404      25   67392   67395
      20   67386   67389      23   67479   67482      25   67479   67485      25
   67479   67488      25   67467   67470      25   67467   67473      25   67467
   67476      25   67461   67464      26   67455   67458      20   67449   67452
      23   67536   67539      25   67536   67542      25   67536   67545      25
   67524   67527      25   67524   67530      25   67524   67533      25   67518
   67521      26   67509   67512       7   67509   67515       7   67503   67506
      20   67497   67500      23   67602   67605      12   67602   67608      12
   67602   67611      12   67593   67596      40   67593   67599      40   67584
   67587      18   67584   67590      18   67575   67578      18   67575   67581
      18   67566   67569      18   67566   67572      18   67560   67563      20
   67554   67557      23   67668   67671      12   67668   67674      12   67668
   67677      12   67659   67662      40   67659   67665      40   67650   67653
      18   67650   67656      18   67641   67644      18   67641   67647      18
   67632   67635      18   67632   67638      18   67626   67629      20   67620
   67623      23   67725   67728      25   67725   67731      25   67725   67734
      25   67713   67716      25   67713   67719      25   67713   67722      25
   67707   67710      26   67698   67701       7   67698   67704       7   67692
   67695      20   67686   67689      23   67782   67785      25   67782   67788
      25   67782   67791      25   67770   67773      25   67770   67776      25
   67770   67779      25   67764   67767      26   67755   67758       7   67755
   67761       7   67749   67752      20   67743   67746      23   67830   67833
      20   67821   67824      25   67821   67827      25   67812   67815      25
   67812   67818      25   67803   67806       3   67803   67809       3   67881
   67884      25   67881   67887      25   67881   67890      25   67869   67872
      25   67869   67875      25   67869   67878      25   67863   67866      26
   67854   67857       7   67854   67860       7   67848   67851      20   67842
   67845      23   67938   67941      25   67938   67944      25   67938   67947
      25   67929   67932       7   67929   67935       7   67917   67920      25
   67917   67923      25   67917   67926      25   67911   67914      26   67905
   67908      20   67899   67902      23   68004   68007      35   67998   68001
      35   67992   67995      35   67986   67989      35   67980   67983      35
   67968   67971      25   67968   67974      25   67962   67965      20   67956
   67959      23   68055   68058      49   68049   68052      50   68043   68046
      52   68028   68031      25   68028   68034      25   68022   68025      20
   68016   68019      23   68088   68091      32   68079   68082       5   68079
   68085       5   68073   68076      20   68067   68070      23   68148   68151
      12   68148   68154      12   68148   68157      12   68139   68142      40
   68139   68145      40   68130   68133      18   68130   68136      18   68121
   68124      18   68121   68127      18   68112   68115      18   68112   68118
      18   68106   68109      20   68100   68103      23   68196   68199      32
   68184   68187      25   68184   68190      25   68184   68193      25   68178
   68181      33   68172   68175      20   68166   68169      23   68214   68217
      20   68214   68220      20   68208   68211      23   68265   68268      23
   68265   68271      23   68250   68253       7   68250   68256       7   68241
   68244       7   68241   68247       7   68235   68238      20   68229   68232
      23   68301   68304       7   68301   68307       7   68292   68295       7
   68292   68298       7   68286   68289      20   68280   68283      23   68337
   68340       7   68337   68343       7   68331   68334      20   68325   68328
      23   68373   68376       7   68373   68379       7   68367   68370      20
   68361   68364      23   68427   68430      20   68418   68421      25   68418
   68424      25   68409   68412      25   68409   68415      25   68400   68403
       3   68400   68406       3   68451   68454       7   68451   68457       7
   68445   68448      20   68439   68442      23   68481   68484      20   68481
   68487      20   68475   68478      23   68508   68511       7   68508   68514
       7   68502   68505      20   68496   68499      23   68538   68541      20
   68538   68544      20   68532   68535      23   68565   68568      25   68565
   68571      25   68565   68574      25   68559   68562      20   68553   68556
      23   68613   68616      32   68601   68604      25   68601   68607      25
   68601   68610      25   68595   68598      33   68589   68592      20   68583
   68586      23   68673   68676      35   68667   68670      35   68661   68664
      35   68655   68658      35   68649   68652      35   68637   68640      25
   68637   68643      25   68631   68634      20   68625   68628      23   68715
   68718      32   68703   68706      25   68703   68709      25   68703   68712
      25   68697   68700      33   68691   68694      20   68685   68688      23
   68766   68769      25   68766   68772      25   68766   68775      25   68754
   68757      25   68754   68760      25   68754   68763      25   68748   68751
      26   68739   68742       7   68739   68745       7   68733   68736      20
   68727   68730      23   68814   68817      25   68814   68820      25   68814
   68823      25   68802   68805      25   68802   68808      25   68802   68811
      25   68796   68799      26   68790   68793      20   68784   68787      23
   68859   68862      23   68859   68865      23   68844   68847       7   68844
   68850       7   68838   68841      20   68832   68835      23   68880   68883
      20   68880   68886      20   68874   68877      23   68901   68904      20
   68901   68907      20   68895   68898      23   68946   68949      25   68946
   68952      25   68946   68955      25   68934   68937      25   68934   68940
      25   68934   68943      25   68928   68931      26   68922   68925      20
   68916   68919      23   69003   69006      25   69003   69009      25   69003
   69012      25   68991   68994      25   68991   68997      25   68991   69000
      25   68985   68988      26   68976   68979       7   68976   68982       7
   68970   68973      20   68964   68967      23   69051   69054      32   69039
   69042      25   69039   69045      25   69039   69048      25   69033   69036
      33   69027   69030      20   69021   69024      23   69093   69096      20
   69084   69087      25   69084   69090      25   69075   69078      25   69075
   69081      25   69066   69069       3   69066   69072       3   69153   69156
      35   69147   69150      35   69141   69144      35   69135   69138      35
   69129   69132      35   69117   69120      25   69117   69123      25   69111
   69114      20   69105   69108      23   69195   69198      32   69183   69186
      25   69183   69189      25   69183   69192      25   69177   69180      33
   69171   69174      20   69165   69168      23   69219   69222      25   69219
   69225      25   69219   69228      25   69213   69216      20   69207   69210
      23   69285   69288      35   69279   69282      35   69273   69276      35
   69267   69270      35   69261   69264      35   69249   69252      25   69249
   69255      25   69243   69246      20   69237   69240      23   69327   69330
      25   69327   69333      25   69327   69336      25   69315   69318      25
   69315   69321      25   69315   69324      25   69309   69312      26   69303
   69306      20   69297   69300      23   69351   69354      20   69351   69357
      20   69345   69348      23   69414   69417      35   69408   69411      35
   69402   69405      35   69396   69399      35   69390   69393      35   69378
   69381      25   69378   69384      25   69372   69375      20   69366   69369
      23   69438   69441       7   69438   69444       7   69432   69435      20
   69426   69429      23   69468   69471      20   69468   69474      20   69462
   69465      23   69513   69516      20   69504   69507      25   69504   69510
      25   69495   69498      25   69495   69501      25   69486   69489       3
   69486   69492       3   69546   69549       7   69546   69552       7   69537
   69540       7   69537   69543       7   69531   69534      20   69525   69528
      23   69576   69579      20   69576   69582      20   69570   69573      23
   69639   69642      12   69639   69645      12   69639   69648      12   69630
   69633      40   69630   69636      40   69621   69624      18   69621   69627
      18   69612   69615      18   69612   69618      18   69603   69606      18
   69603   69609      18   69597   69600      20   69591   69594      23   69708
   69711      35   69702   69705      35   69696   69699      32   69687   69690
      35   69681   69684      35   69669   69672      25   69669   69675      25
   69663   69666      20   69657   69660      23   69750   69753      25   69750
   69756      25   69750   69759      25   69738   69741      25   69738   69744
      25   69738   69747      25   69732   69735      26   69726   69729      20
   69720   69723      23   69825   69828      14   69825   69831      14   69816
   69819      14   69816   69822      14   69807   69810      14   69798   69801
      16   69798   69804      16   69789   69792      18   69789   69795      18
   69780   69783      18   69780   69786      18   69774   69777      20   69768
   69771      23   69897   69900      14   69897   69903      14   69888   69891
      14   69888   69894      14   69879   69882      14   69870   69873      16
   69870   69876      16   69861   69864      18   69861   69867      18   69852
   69855      18   69852   69858      18   69846   69849      20   69840   69843
      23   69960   69963      35   69954   69957      35   69948   69951      35
   69942   69945      35   69936   69939      35   69924   69927      25   69924
   69930      25   69918   69921      20   69912   69915      23   70020   70023
      35   70014   70017      35   70008   70011      35   70002   70005      35
   69996   69999      35   69984   69987      25   69984   69990      25   69978
   69981      20   69972   69975      23   70038   70041      20   70038   70044
      20   70032   70035      23   70065   70068      25   70065   70071      25
   70065   70074      25   70059   70062      20   70053   70056      23   70131
   70134      12   70131   70137      12   70131   70140      12   70122   70125
      40   70122   70128      40   70113   70116      18   70113   70119      18
   70104   70107      18   70104   70110      18   70095   70098      18   70095
   70101      18   70089   70092      20   70083   70086      23   70179   70182
      25   70179   70185      25   70179   70188      25   70167   70170      25
   70167   70173      25   70167   70176      25   70161   70164      26   70155
   70158      20   70149   70152      23   70224   70227      23   70224   70230
      23   70209   70212       7   70209   70215       7   70203   70206      20
   70197   70200      23   70275   70278      23   70275   70281      23   70260
   70263       7   70260   70266       7   70251   70254       7   70251   70257
       7   70245   70248      20   70239   70242      23   70302   70305      25
   70302   70308      25   70302   70311      25   70296   70299      20   70290
   70293      23   70350   70353      32   70338   70341      25   70338   70344
      25   70338   70347      25   70332   70335      33   70326   70329      20
   70320   70323      23   70410   70413      35   70404   70407      35   70398
   70401      35   70392   70395      35   70386   70389      35   70374   70377
      25   70374   70380      25   70368   70371      20   70362   70365      23
   70443   70446      32   70434   70437       5   70434   70440       5   70428
   70431      20   70422   70425      23   70467   70470      25   70467   70473
      25   70467   70476      25   70461   70464      20   70455   70458      23
   70542   70545      14   70542   70548      14   70533   70536      14   70533
   70539      14   70524   70527      14   70515   70518      16   70515   70521
      16   70506   70509      18   70506   70512      18   70497   70500      18
   70497   70503      18   70491   70494      20   70485   70488      23   70587
   70590      25   70587   70593      25   70587   70596      25   70575   70578
      25   70575   70581      25   70575   70584      25   70569   70572      26
   70563   70566      20   70557   70560      23   70632   70635      23   70632
   70638      23   70617   70620       7   70617   70623       7   70611   70614
      20   70605   70608      23   70659   70662       7   70659   70665       7
   70653   70656      20   70647   70650      23   70716   70719       3   70716
   70722       3   70716   70725       3   70704   70707       5   70704   70710
       5   70695   70698       7   70695   70701       7   70689   70692      20
   70683   70686      23   70773   70776      25   70773   70779      25   70773
   70782      25   70761   70764      25   70761   70767      25   70761   70770
      25   70755   70758      26   70746   70749       7   70746   70752       7
   70740   70743      20   70734   70737      23   70818   70821      23   70818
   70824      23   70803   70806       7   70803   70809       7   70797   70800
      20   70791   70794      23   70872   70875      25   70872   70878      25
   70872   70881      25   70860   70863      25   70860   70866      25   70860
   70869      25   70854   70857      26   70845   70848       7   70845   70851
       7   70839   70842      20   70833   70836      23   70917   70920      23
   70917   70923      23   70902   70905       7   70902   70908       7   70896
   70899      20   70890   70893      23   70971   70974      25   70971   70977
      25   70971   70980      25   70959   70962      25   70959   70965      25
   70959   70968      25   70953   70956      26   70944   70947       7   70944
   70950       7   70938   70941      20   70932   70935      23   71001   71004
       7   71001   71007       7   70995   70998      20   70989   70992      23
   71055   71058      25   71055   71061      25   71055   71064      25   71043
   71046      25   71043   71049      25   71043   71052      25   71037   71040
      26   71031   71034      20   71025   71028      23   71109   71112      23
   71109   71115      23   71094   71097       7   71094   71100       7   71085
   71088       7   71085   71091       7   71079   71082      20   71073   71076
      23   71136   71139      25   71136   71142      25   71136   71145      25
   71130   71133      20   71124   71127      23   71193   71196      25   71193
   71199      25   71193   71202      25   71184   71187       7   71184   71190
       7   71172   71175      25   71172   71178      25   71172   71181      25
   71166   71169      26   71160   71163      20   71154   71157      23   71217
   71220      20   71217   71223      20   71211   71214      23   71280   71283
      12   71280   71286      12   71280   71289      12   71271   71274      40
   71271   71277      40   71262   71265      18   71262   71268      18   71253
   71256      18   71253   71259      18   71244   71247      18   71244   71250
      18   71238   71241      20   71232   71235      23   71310   71313       7
   71310   71316       7   71304   71307      20   71298   71301      23   71373
   71376      25   71373   71379      25   71373   71382      25   71364   71367
       7   71364   71370       7   71352   71355      25   71352   71358      25
   71352   71361      25   71346   71349      26   71340   71343      20   71334
   71337      23   71430   71433      25   71430   71436      25   71430   71439
      25   71418   71421      25   71418   71424      25   71418   71427      25
   71412   71415      26   71403   71406       7   71403   71409       7   71397
   71400      20   71391   71394      23   71484   71487      23   71484   71490
      23   71469   71472       7   71469   71475       7   71460   71463       7
   71460   71466       7   71454   71457      20   71448   71451      23   71529
   71532      20   71520   71523      25   71520   71526      25   71511   71514
      25   71511   71517      25   71502   71505       3   71502   71508       3
   71547   71550      20   71547   71553      20   71541   71544      23   71574
   71577       7   71574   71580       7   71568   71571      20   71562   71565
      23   71628   71631      20   71619   71622      25   71619   71625      25
   71610   71613      25   71610   71616      25   71601   71604       3   71601
   71607       3   71646   71649      20   71646   71652      20   71640   71643
      23   71718   71721      35   71712   71715      35   71706   71709      35
   71700   71703      35   71691   71694      50   71685   71688      49   71673
   71676      25   71673   71679      25   71667   71670      20   71661   71664
      23   71763   71766      25   71763   71769      25   71763   71772      25
   71751   71754      25   71751   71757      25   71751   71760      25   71745
   71748      26   71739   71742      20   71733   71736      23   71808   71811
      23   71808   71814      23   71793   71796       7   71793   71799       7
   71787   71790      20   71781   71784      23   71853   71856      25   71853
   71859      25   71853   71862      25   71841   71844      25   71841   71847
      25   71841   71850      25   71835   71838      26   71829   71832      20
   71823   71826      23   71901   71904      32   71889   71892      25   71889
   71895      25   71889   71898      25   71883   71886      33   71877   71880
      20   71871   71874      23   71943   71946      20   71934   71937      25
   71934   71940      25   71925   71928      25   71925   71931      25   71916
   71919       3   71916   71922       3   71985   71988      25   71985   71991
      25   71985   71994      25   71973   71976      25   71973   71979      25
   71973   71982      25   71967   71970      26   71961   71964      20   71955
   71958      23   72054   72057      35   72048   72051      35   72042   72045
      32   72033   72036      35   72027   72030      35   72015   72018      25
   72015   72021      25   72009   72012      20   72003   72006      23   72096
   72099      20   72087   72090      25   72087   72093      25   72078   72081
      25   72078   72084      25   72069   72072       3   72069   72075       3
   72114   72117      20   72114   72120      20   72108   72111      23   72135
   72138      20   72135   72141      20   72129   72132      23   72162   72165
       7   72162   72168       7   72156   72159      20   72150   72153      23
   72207   72210       7   72207   72213       7   72198   72201       7   72198
   72204       7   72192   72195      20   72186   72189      23   72252   72255
       7   72252   72258       7   72243   72246       7   72243   72249       7
   72237   72240      20   72231   72234      23   72327   72330      35   72321
   72324      35   72315   72318      32   72306   72309      35   72300   72303
      35   72288   72291      25   72288   72294      25   72282   72285      20
   72276   72279      23   72351   72354      25   72351   72357      25   72351
   72360      25   72345   72348      20   72339   72342      23   72420   72423
      35   72414   72417      35   72408   72411      32   72399   72402      35
   72393   72396      35   72381   72384      25   72381   72387      25   72375
   72378      20   72369   72372      23   72462   72465      25   72462   72468
      25   72462   72471      25   72450   72453      25   72450   72456      25
   72450   72459      25   72444   72447      26   72438   72441      20   72432
   72435      23   72528   72531      35   72522   72525      35   72516   72519
      35   72510   72513      35   72504   72507      35   72492   72495      25
   72492   72498      25   72486   72489      20   72480   72483      23   72591
   72594      35   72585   72588      35   72579   72582      32   72570   72573
      35   72564   72567      35   72552   72555      25   72552   72558      25
   72546   72549      20   72540   72543      23   72639   72642      23   72639
   72645      23   72624   72627       7   72624   72630       7   72615   72618
       7   72615   72621       7   72609   72612      20   72603   72606      23
   72666   72669      25   72666   72672      25   72666   72675      25   72660
   72663      20   72654   72657      23   72741   72744      14   72741   72747
      14   72732   72735      14   72732   72738      14   72723   72726      14
   72714   72717      16   72714   72720      16   72705   72708      18   72705
   72711      18   72696   72699      18   72696   72702      18   72690   72693
      20   72684   72687      23   72786   72789      25   72786   72792      25
   72786   72795      25   72774   72777      25   72774   72780      25   72774
   72783      25   72768   72771      26   72762   72765      20   72756   72759
      23   72843   72846      25   72843   72849      25   72843   72852      25
   72831   72834      25   72831   72837      25   72831   72840      25   72825
   72828      26   72816   72819       7   72816   72822       7   72810   72813
      20   72804   72807      23   72900   72903      25   72900   72906      25
   72900   72909      25   72891   72894       7   72891   72897       7   72879
   72882      25   72879   72885      25   72879   72888      25   72873   72876
      26   72867   72870      20   72861   72864      23   72966   72969      12
   72966   72972      12   72966   72975      12   72957   72960      40   72957
   72963      40   72948   72951      18   72948   72954      18   72939   72942
      18   72939   72945      18   72930   72933      18   72930   72936      18
   72924   72927      20   72918   72921      23   72996   72999      25   72996
   73002      25   72996   73005      25   72990   72993      20   72984   72987
      23   73020   73023      20   73020   73026      20   73014   73017      23
   73047   73050       7   73047   73053       7   73041   73044      20   73035
   73038      23   73104   73107       3   73104   73110       3   73104   73113
       3   73092   73095       5   73092   73098       5   73083   73086       7
   73083   73089       7   73077   73080      20   73071   73074      23   73134
   73137      25   73134   73140      25   73134   73143      25   73128   73131
      20   73122   73125      23   73164   73167       7   73164   73170       7
   73158   73161      20   73152   73155      23   73227   73230      25   73227
   73233      25   73227   73236      25   73215   73218      25   73215   73221
      25   73215   73224      25   73209   73212      26   73200   73203       7
   73200   73206       7   73194   73197      20   73188   73191      23   73257
   73260      25   73257   73263      25   73257   73266      25   73251   73254
      20   73245   73248      23   73296   73299       7   73296   73302       7
   73287   73290       7   73287   73293       7   73281   73284      20   73275
   73278      23   73359   73362      25   73359   73365      25   73359   73368
      25   73347   73350      25   73347   73353      25   73347   73356      25
   73341   73344      26   73332   73335       7   73332   73338       7   73326
   73329      20   73320   73323      23   73407   73410      20   73398   73401
      25   73398   73404      25   73389   73392      25   73389   73395      25
   73380   73383       3   73380   73386       3   73449   73452      25   73449
   73455      25   73449   73458      25   73437   73440      25   73437   73443
      25   73437   73446      25   73431   73434      26   73425   73428      20
   73419   73422      23   73488   73491       7   73488   73494       7   73479
   73482       7   73479   73485       7   73473   73476      20   73467   73470
      23   73533   73536      32   73524   73527       5   73524   73530       5
   73518   73521      20   73512   73515      23   73593   73596      35   73587
   73590      35   73581   73584      35   73575   73578      35   73569   73572
      35   73557   73560      25   73557   73563      25   73551   73554      20
   73545   73548      23   73617   73620       7   73617   73623       7   73611
   73614      20   73605   73608      23   73680   73683      25   73680   73686
      25   73680   73689      25   73668   73671      25   73668   73674      25
   73668   73677      25   73662   73665      26   73653   73656       7   73653
   73659       7   73647   73650      20   73641   73644      23   73728   73731
      32   73716   73719      25   73716   73722      25   73716   73725      25
   73710   73713      33   73704   73707      20   73698   73701      23   73779
   73782      25   73779   73785      25   73779   73788      25   73770   73773
       7   73770   73776       7   73758   73761      25   73758   73764      25
   73758   73767      25   73752   73755      26   73746   73749      20   73740
   73743      23   73824   73827      23   73824   73830      23   73809   73812
       7   73809   73815       7   73803   73806      20   73797   73800      23
   73878   73881      49   73872   73875      50   73866   73869      52   73851
   73854      25   73851   73857      25   73845   73848      20   73839   73842
      23   73917   73920      23   73917   73923      23   73902   73905       7
   73902   73908       7   73896   73899      20   73890   73893      23   73971
   73974      25   73971   73977      25   73971   73980      25   73959   73962
      25   73959   73965      25   73959   73968      25   73953   73956      26
   73944   73947       7   73944   73950       7   73938   73941      20   73932
   73935      23   74016   74019      23   74016   74022      23   74001   74004
       7   74001   74007       7   73995   73998      20   73989   73992      23
   74061   74064      32   74049   74052      25   74049   74055      25   74049
   74058      25   74043   74046      33   74037   74040      20   74031   74034
      23   74100   74103      23   74100   74106      23   74085   74088       7
   74085   74091       7   74079   74082      20   74073   74076      23   74172
   74175      14   74172   74178      14   74163   74166      14   74163   74169
      14   74154   74157      14   74145   74148      16   74145   74151      16
   74136   74139      18   74136   74142      18   74127   74130      18   74127
   74133      18   74121   74124      20   74115   74118      23   74238   74241
      35   74232   74235      35   74226   74229      32   74217   74220      35
   74211   74214      35   74199   74202      25   74199   74205      25   74193
   74196      20   74187   74190      23   74307   74310      14   74307   74313
      14   74298   74301      14   74298   74304      14   74289   74292      14
   74280   74283      16   74280   74286      16   74271   74274      18   74271
   74277      18   74262   74265      18   74262   74268      18   74256   74259
      20   74250   74253      23   74361   74364      25   74361   74367      25
   74361   74370      25   74349   74352      25   74349   74355      25   74349
   74358      25   74343   74346      26   74334   74337       7   74334   74340
       7   74328   74331      20   74322   74325      23   74385   74388      20
   74385   74391      20   74379   74382      23   74421   74424      32   74412
   74415       5   74412   74418       5   74406   74409      20   74400   74403
      23   74472   74475      25   74472   74478      25   74472   74481      25
   74463   74466       7   74463   74469       7   74451   74454      25   74451
   74457      25   74451   74460      25   74445   74448      26   74439   74442
      20   74433   74436      23   74541   74544      35   74535   74538      35
   74529   74532      32   74520   74523      35   74514   74517      35   74502
   74505      25   74502   74508      25   74496   74499      20   74490   74493
      23   74610   74613      14   74610   74616      14   74601   74604      14
   74601   74607      14   74592   74595      14   74583   74586      16   74583
   74589      16   74574   74577      18   74574   74580      18   74565   74568
      18   74565   74571      18   74559   74562      20   74553   74556      23
   74661   74664      23   74661   74667      23   74646   74649       7   74646
   74652       7   74637   74640       7   74637   74643       7   74631   74634
      20   74625   74628      23   74697   74700      32   74688   74691       5
   74688   74694       5   74682   74685      20   74676   74679      23   74748
   74751      25   74748   74754      25   74748   74757      25   74736   74739
      25   74736   74742      25   74736   74745      25   74730   74733      26
   74721   74724       7   74721   74727       7   74715   74718      20   74709
   74712      23   74778   74781       7   74778   74784       7   74772   74775
      20   74766   74769      23   74823   74826       7   74823   74829       7
   74814   74817       7   74814   74820       7   74808   74811      20   74802
   74805      23   74853   74856      20   74853   74859      20   74847   74850
      23   74898   74901      25   74898   74904      25   74898   74907      25
   74886   74889      25   74886   74892      25   74886   74895      25   74880
   74883      26   74874   74877      20   74868   74871      23   74946   74949
      32   74934   74937      25   74934   74940      25   74934   74943      25
   74928   74931      33   74922   74925      20   74916   74919      23   74979
   74982       7   74979   74985       7   74970   74973       7   74970   74976
       7   74964   74967      20   74958   74961      23   75033   75036      25
   75033   75039      25   75033   75042      25   75021   75024      25   75021
   75027      25   75021   75030      25   75015   75018      26   75009   75012
      20   75003   75006      23   75081   75084      32   75069   75072      25
   75069   75075      25   75069   75078      25   75063   75066      33   75057
   75060      20   75051   75054      23   75099   75102      20   75099   75105
      20   75093   75096      23   75144   75147      32   75132   75135      25
   75132   75138      25   75132   75141      25   75126   75129      33   75120
   75123      20   75114   75117      23   75204   75207      35   75198   75201
      35   75192   75195      35   75186   75189      35   75180   75183      35
   75168   75171      25   75168   75174      25   75162   75165      20   75156
   75159      23   75246   75249      32   75234   75237      25   75234   75240
      25   75234   75243      25   75228   75231      33   75222   75225      20
   75216   75219      23   75297   75300      25   75297   75303      25   75297
   75306      25   75285   75288      25   75285   75291      25   75285   75294
      25   75279   75282      26   75270   75273       7   75270   75276       7
   75264   75267      20   75258   75261      23   75327   75330       7   75327
   75333       7   75321   75324      20   75315   75318      23   75363   75366
      25   75363   75369      25   75363   75372      25   75357   75360      20
   75351   75354      23   75393   75396      25   75393   75399      25   75393
   75402      25   75387   75390      20   75381   75384      23   75441   75444
      25   75441   75447      25   75441   75450      25   75429   75432      25
   75429   75435      25   75429   75438      25   75423   75426      26   75417
   75420      20   75411   75414      23   75507   75510      12   75507   75513
      12   75507   75516      12   75498   75501      40   75498   75504      40
   75489   75492      18   75489   75495      18   75480   75483      18   75480
   75486      18   75471   75474      18   75471   75477      18   75465   75468
      20   75459   75462      23   75546   75549      32   75537   75540       5
   75537   75543       5   75531   75534      20   75525   75528      23   75597
   75600      25   75597   75603      25   75597   75606      25   75588   75591
       7   75588   75594       7   75576   75579      25   75576   75582      25
   75576   75585      25   75570   75573      26   75564   75567      20   75558
   75561      23   75636   75639      32   75627   75630       5   75627   75633
       5   75621   75624      20   75615   75618      23   75654   75657      20
   75654   75660      20   75648   75651      23   75699   75702      20   75690
   75693      25   75690   75696      25   75681   75684      25   75681   75687
      25   75672   75675       3   75672   75678       3   75723   75726      25
   75723   75729      25   75723   75732      25   75717   75720      20   75711
   75714      23   75780   75783      25   75780   75786      25   75780   75789
      25   75768   75771      25   75768   75774      25   75768   75777      25
   75762   75765      26   75753   75756       7   75753   75759       7   75747
   75750      20   75741   75744      23   75825   75828      23   75825   75831
      23   75810   75813       7   75810   75816       7   75804   75807      20
   75798   75801      23   75879   75882      25   75879   75885      25   75879
   75888      25   75867   75870      25   75867   75873      25   75867   75876
      25   75861   75864      26   75852   75855       7   75852   75858       7
   75846   75849      20   75840   75843      23   75927   75930      32   75915
   75918      25   75915   75921      25   75915   75924      25   75909   75912
      33   75903   75906      20   75897   75900      23   75945   75948      20
   75945   75951      20   75939   75942      23   75966   75969      20   75966
   75972      20   75960   75963      23   76011   76014      32   75999   76002
      25   75999   76005      25   75999   76008      25   75993   75996      33
   75987   75990      20   75981   75984      23   76035   76038      25   76035
   76041      25   76035   76044      25   76029   76032      20   76023   76026
      23   76092   76095      49   76086   76089      50   76080   76083      52
   76065   76068      25   76065   76071      25   76059   76062      20   76053
   76056      23   76116   76119       7   76116   76122       7   76110   76113
      20   76104   76107      23   76170   76173      20   76161   76164      25
   76161   76167      25   76152   76155      25   76152   76158      25   76143
   76146       3   76143   76149       3   76194   76197      25   76194   76200
      25   76194   76203      25   76188   76191      20   76182   76185      23
   76260   76263      35   76254   76257      35   76248   76251      35   76242
   76245      35   76236   76239      35   76224   76227      25   76224   76230
      25   76218   76221      20   76212   76215      23   76311   76314      25
   76311   76317      25   76311   76320      25   76299   76302      25   76299
   76305      25   76299   76308      25   76293   76296      26   76284   76287
       7   76284   76290       7   76278   76281      20   76272   76275      23
   76350   76353       7   76350   76356       7   76341   76344       7   76341
   76347       7   76335   76338      20   76329   76332      23   76422   76425
      12   76422   76428      12   76422   76431      12   76413   76416      40
   76413   76419      40   76404   76407      18   76404   76410      18   76395
   76398      18   76395   76401      18   76386   76389      18   76386   76392
      18   76380   76383      20   76374   76377      23   76470   76473      25
   76470   76476      25   76470   76479      25   76458   76461      25   76458
   76464      25   76458   76467      25   76452   76455      26   76446   76449
      20   76440   76443      23   76500   76503      25   76500   76506      25
   76500   76509      25   76494   76497      20   76488   76491      23   76557
   76560      25   76557   76563      25   76557   76566      25   76545   76548
      25   76545   76551      25   76545   76554      25   76539   76542      26
   76530   76533       7   76530   76536       7   76524   76527      20   76518
   76521      23   76626   76629      35   76620   76623      35   76614   76617
      32   76605   76608      35   76599   76602      35   76587   76590      25
   76587   76593      25   76581   76584      20   76575   76578      23   76644
   76647      20   76644   76650      20   76638   76641      23   76707   76710
      12   76707   76713      12   76707   76716      12   76698   76701      40
   76698   76704      40   76689   76692      18   76689   76695      18   76680
   76683      18   76680   76686      18   76671   76674      18   76671   76677
      18   76665   76668      20   76659   76662      23   76776   76779      35
   76770   76773      35   76764   76767      32   76755   76758      35   76749
   76752      35   76737   76740      25   76737   76743      25   76731   76734
      20   76725   76728      23   76800   76803      25   76800   76806      25
   76800   76809      25   76794   76797      20   76788   76791      23   76830
   76833      25   76830   76836      25   76830   76839      25   76824   76827
      20   76818   76821      23   76887   76890      25   76887   76893      25
   76887   76896      25   76875   76878      25   76875   76881      25   76875
   76884      25   76869   76872      26   76860   76863       7   76860   76866
       7   76854   76857      20   76848   76851      23   76953   76956      12
   76953   76959      12   76953   76962      12   76944   76947      40   76944
   76950      40   76935   76938      18   76935   76941      18   76926   76929
      18   76926   76932      18   76917   76920      18   76917   76923      18
   76911   76914      20   76905   76908      23   77010   77013      25   77010
   77016      25   77010   77019      25   76998   77001      25   76998   77004
      25   76998   77007      25   76992   76995      26   76983   76986       7
   76983   76989       7   76977   76980      20   76971   76974      23   77049
   77052       7   77049   77055       7   77040   77043       7   77040   77046
       7   77034   77037      20   77028   77031      23   77121   77124      35
   77115   77118      35   77109   77112      35   77103   77106      35   77097
   77100      35   77085   77088      25   77085   77091      25   77079   77082
      20   77073   77076      23   77172   77175      25   77172   77178      25
   77172   77181      25   77163   77166       7   77163   77169       7   77151
   77154      25   77151   77157      25   77151   77160      25   77145   77148
      26   77139   77142      20   77133   77136      23   77202   77205       7
   77202   77208       7   77196   77199      20   77190   77193      23   77256
   77259      20   77247   77250      25   77247   77253      25   77238   77241
      25   77238   77244      25   77229   77232       3   77229   77235       3
   77298   77301      32   77286   77289      25   77286   77292      25   77286
   77295      25   77280   77283      33   77274   77277      20   77268   77271
      23   77367   77370      14   77367   77373      14   77358   77361      14
   77358   77364      14   77349   77352      14   77340   77343      16   77340
   77346      16   77331   77334      18   77331   77337      18   77322   77325
      18   77322   77328      18   77316   77319      20   77310   77313      23
   77403   77406       7   77403   77409       7   77394   77397       7   77394
   77400       7   77388   77391      20   77382   77385      23   77457   77460
      25   77457   77463      25   77457   77466      25   77445   77448      25
   77445   77451      25   77445   77454      25   77439   77442      26   77433
   77436      20   77427   77430      23   77487   77490      25   77487   77493
      25   77487   77496      25   77481   77484      20   77475   77478      23
   77526   77529       7   77526   77532       7   77517   77520       7   77517
   77523       7   77511   77514      20   77505   77508      23   77556   77559
      20   77556   77562      20   77550   77553      23   77601   77604      25
   77601   77607      25   77601   77610      25   77589   77592      25   77589
   77595      25   77589   77598      25   77583   77586      26   77577   77580
      20   77571   77574      23   77649   77652      20   77640   77643      25
   77640   77646      25   77631   77634      25   77631   77637      25   77622
   77625       3   77622   77628       3   77682   77685      65   77673   77676
       5   77673   77679       5   77667   77670      20   77661   77664      23
   77751   77754      14   77751   77757      14   77742   77745      14   77742
   77748      14   77733   77736      14   77724   77727      16   77724   77730
      16   77715   77718      18   77715   77721      18   77706   77709      18
   77706   77712      18   77700   77703      20   77694   77697      23   77805
   77808      25   77805   77811      25   77805   77814      25   77793   77796
      25   77793   77799      25   77793   77802      25   77787   77790      26
   77778   77781       7   77778   77784       7   77772   77775      20   77766
   77769      23   77853   77856      32   77841   77844      25   77841   77847
      25   77841   77850      25   77835   77838      33   77829   77832      20
   77823   77826      23   77904   77907      25   77904   77910      25   77904
   77913      25   77895   77898       7   77895   77901       7   77883   77886
      25   77883   77889      25   77883   77892      25   77877   77880      26
   77871   77874      20   77865   77868      23   77961   77964      49   77955
   77958      50   77949   77952      52   77934   77937      25   77934   77940
      25   77928   77931      20   77922   77925      23   78012   78015      25
   78012   78018      25   78012   78021      25   78000   78003      25   78000
   78006      25   78000   78009      25   77994   77997      26   77985   77988
       7   77985   77991       7   77979   77982      20   77973   77976      23
   78060   78063      20   78051   78054      25   78051   78057      25   78042
   78045      25   78042   78048      25   78033   78036       3   78033   78039
       3   78120   78123      35   78114   78117      35   78108   78111      35
   78102   78105      35   78096   78099      35   78084   78087      25   78084
   78090      25   78078   78081      20   78072   78075      23   78162   78165
      25   78162   78168      25   78162   78171      25   78150   78153      25
   78150   78156      25   78150   78159      25   78144   78147      26   78138
   78141      20   78132   78135      23   78237   78240      14   78237   78243
      14   78228   78231      14   78228   78234      14   78219   78222      14
   78210   78213      16   78210   78216      16   78201   78204      18   78201
   78207      18   78192   78195      18   78192   78198      18   78186   78189
      20   78180   78183      23   78291   78294      25   78291   78297      25
   78291   78300      25   78279   78282      25   78279   78285      25   78279
   78288      25   78273   78276      26   78264   78267       7   78264   78270
       7   78258   78261      20   78252   78255      23   78330   78333       7
   78330   78336       7   78321   78324       7   78321   78327       7   78315
   78318      20   78309   78312      23   78375   78378       7   78375   78381
       7   78366   78369       7   78366   78372       7   78360   78363      20
   78354   78357      23   78429   78432      20   78420   78423      25   78420
   78426      25   78411   78414      25   78411   78417      25   78402   78405
       3   78402   78408       3   78453   78456       7   78453   78459       7
   78447   78450      20   78441   78444      23   78525   78528      35   78519
   78522      35   78513   78516      35   78507   78510      35   78501   78504
      35   78489   78492      25   78489   78495      25   78483   78486      20
   78477   78480      23   78573   78576      23   78573   78579      23   78558
   78561       7   78558   78564       7   78549   78552       7   78549   78555
       7   78543   78546      20   78537   78540      23   78618   78621      25
   78618   78624      25   78618   78627      25   78606   78609      25   78606
   78612      25   78606   78615      25   78600   78603      26   78594   78597
      20   78588   78591      23   78693   78696      14   78693   78699      14
   78684   78687      14   78684   78690      14   78675   78678      14   78666
   78669      16   78666   78672      16   78657   78660      18   78657   78663
      18   78648   78651      18   78648   78654      18   78642   78645      20
   78636   78639      23   78720   78723       7   78720   78726       7   78714
   78717      20   78708   78711      23   78774   78777      20   78765   78768
      25   78765   78771      25   78756   78759      25   78756   78762      25
   78747   78750       3   78747   78753       3   78792   78795      20   78792
   78798      20   78786   78789      23   78837   78840      25   78837   78843
      25   78837   78846      25   78825   78828      25   78825   78831      25
   78825   78834      25   78819   78822      26   78813   78816      20   78807
   78810      23   78894   78897      25   78894   78900      25   78894   78903
      25   78885   78888       7   78885   78891       7   78873   78876      25
   78873   78879      25   78873   78882      25   78867   78870      26   78861
   78864      20   78855   78858      23   78942   78945      32   78930   78933
      25   78930   78936      25   78930   78939      25   78924   78927      33
   78918   78921      20   78912   78915      23   78960   78963      20   78960
   78966      20   78954   78957      23   78996   78999      32   78987   78990
       5   78987   78993       5   78981   78984      20   78975   78978      23
   79020   79023      25   79020   79026      25   79020   79029      25   79014
   79017      20   79008   79011      23   79095   79098      14   79095   79101
      14   79086   79089      14   79086   79092      14   79077   79080      14
   79068   79071      16   79068   79074      16   79059   79062      18   79059
   79065      18   79050   79053      18   79050   79056      18   79044   79047
      20   79038   79041      23   79158   79161      35   79152   79155      35
   79146   79149      35   79140   79143      35   79134   79137      35   79122
   79125      25   79122   79128      25   79116   79119      20   79110   79113
      23   79197   79200      23   79197   79203      23   79182   79185       7
   79182   79188       7   79176   79179      20   79170   79173      23   79224
   79227      25   79224   79230      25   79224   79233      25   79218   79221
      20   79212   79215      23   79293   79296      35   79287   79290      35
   79281   79284      32   79272   79275      35   79266   79269      35   79254
   79257      25   79254   79260      25   79248   79251      20   79242   79245
      23   79326   79329       7   79326   79332       7   79317   79320       7
   79317   79323       7   79311   79314      20   79305   79308      23   79380
   79383      32   79368   79371      25   79368   79374      25   79368   79377
      25   79362   79365      33   79356   79359      20   79350   79353      23
   79431   79434      25   79431   79437      25   79431   79440      25   79422
   79425       7   79422   79428       7   79410   79413      25   79410   79416
      25   79410   79419      25   79404   79407      26   79398   79401      20
   79392   79395      23   79470   79473      32   79461   79464       5   79461
   79467       5   79455   79458      20   79449   79452      23   79512   79515
      25   79512   79518      25   79512   79521      25   79500   79503      25
   79500   79506      25   79500   79509      25   79494   79497      26   79488
   79491      20   79482   79485      23   79560   79563      32   79548   79551
      25   79548   79554      25   79548   79557      25   79542   79545      33
   79536   79539      20   79530   79533      23   79611   79614      49   79605
   79608      50   79599   79602      52   79584   79587      25   79584   79590
      25   79578   79581      20   79572   79575      23   79653   79656      25
   79653   79659      25   79653   79662      25   79641   79644      25   79641
   79647      25   79641   79650      25   79635   79638      26   79629   79632
      20   79623   79626      23   79683   79686      25   79683   79689      25
   79683   79692      25   79677   79680      20   79671   79674      23   79749
   79752      12   79749   79755      12   79749   79758      12   79740   79743
      40   79740   79746      40   79731   79734      18   79731   79737      18
   79722   79725      18   79722   79728      18   79713   79716      18   79713
   79719      18   79707   79710      20   79701   79704      23   79815   79818
      35   79809   79812      35   79803   79806      35   79797   79800      35
   79791   79794      35   79779   79782      25   79779   79785      25   79773
   79776      68   79767   79770      23   81168   81165      71   81171   81165
      71   81171   81168      72   81180   81177      71   81183   81177      71
   81183   81180      72   81192   81189      71   81195   81189      71   81195
   81192      72   81204   81201      71   81207   81201      71   81207   81204
      72   81216   81213      71   81219   81213      71   81219   81216      72
   81228   81225      71   81231   81225      71   81231   81228      72   81240
   81237      71   81243   81237      71   81243   81240      72   81252   81249
      71   81255   81249      71   81255   81252      72   81264   81261      71
   81267   81261      71   81267   81264      72   81276   81273      71   81279
   81273      71   81279   81276      72   81288   81285      71   81291   81285
      71   81291   81288      72   81300   81297      71   81303   81297      71
   81303   81300      72   81312   81309      71   81315   81309      71   81315
   81312      72   81324   81321      71   81327   81321      71   81327   81324
      72   81336   81333      71   81339   81333      71   81339   81336      72
   81348   81345      71   81351   81345      71   81351   81348      72   81360
   81357      71   81363   81357      71   81363   81360      72   81372   81369
      71   81375   81369      71   81375   81372      72   81384   81381      71
   81387   81381      71   81387   81384      72   81396   81393      71   81399
   81393      71   81399   81396      72   81408   81405      71   81411   81405
      71   81411   81408      72   81420   81417      71   81423   81417      71
   81423   81420      72   81432   81429      71   81435   81429      71   81435
   81432      72   81444   81441      71   81447   81441      71   81447   81444
      72   81456   81453      71   81459   81453      71   81459   81456      72
   81468   81465      71   81471   81465      71   81471   81468      72   81480
   81477      71   81483   81477      71   81483   81480      72   81492   81489
      71   81495   81489      71   81495   81492      72   81504   81501      71
   81507   81501      71   81507   81504      72   81516   81513      71   81519
   81513      71   81519   81516      72   81528   81525      71   81531   81525
      71   81531   81528      72   81540   81537      71   81543   81537      71
   81543   81540      72   81552   81549      71   81555   81549      71   81555
   81552      72   81564   81561      71   81567   81561      71   81567   81564
      72   81576   81573      71   81579   81573      71   81579   81576      72
   81588   81585      71   81591   81585      71   81591   81588      72   81600
   81597      71   81603   81597      71   81603   81600      72   81612   81609
      71   81615   81609      71   81615   81612      72   81624   81621      71
   81627   81621      71   81627   81624      72   81636   81633      71   81639
   81633      71   81639   81636      72   81648   81645      71   81651   81645
      71   81651   81648      72   81660   81657      71   81663   81657      71
   81663   81660      72   81672   81669      71   81675   81669      71   81675
   81672      72   81684   81681      71   81687   81681      71   81687   81684
      72   81696   81693      71   81699   81693      71   81699   81696      72
   81708   81705      71   81711   81705      71   81711   81708      72   81720
   81717      71   81723   81717      71   81723   81720      72   81732   81729
      71   81735   81729      71   81735   81732      72   81744   81741      71
   81747   81741      71   81747   81744      72   81756   81753      71   81759
   81753      71   81759   81756      72   81768   81765      71   81771   81765
      71   81771   81768      72   81780   81777      71   81783   81777      71
   81783   81780      72   81792   81789      71   81795   81789      71   81795
   81792      72   81804   81801      71   81807   81801      71   81807   81804
      72   81816   81813      71   81819   81813      71   81819   81816      72
   81828   81825      71   81831   81825      71   81831   81828      72   81840
   81837      71   81843   81837      71   81843   81840      72   81852   81849
      71   81855   81849      71   81855   81852      72   81864   81861      71
   81867   81861      71   81867   81864      72   81876   81873      71   81879
   81873      71   81879   81876      72   81888   81885      71   81891   81885
      71   81891   81888      72   81900   81897      71   81903   81897      71
   81903   81900      72   81912   81909      71   81915   81909      71   81915
   81912      72   81924   81921      71   81927   81921      71   81927   81924
      72   81936   81933      71   81939   81933      71   81939   81936      72
   81948   81945      71   81951   81945      71   81951   81948      72   81960
   81957      71   81963   81957      71   81963   81960      72   81972   81969
      71   81975   81969      71   81975   81972      72   81984   81981      71
   81987   81981      71   81987   81984      72   81996   81993      71   81999
   81993      71   81999   81996      72   82008   82005      71   82011   82005
      71   82011   82008      72   82020   82017      71   82023   82017      71
   82023   82020      72   82032   82029      71   82035   82029      71   82035
   82032      72   82044   82041      71   82047   82041      71   82047   82044
      72   82056   82053      71   82059   82053      71   82059   82056      72
   82068   82065      71   82071   82065      71   82071   82068      72   82080
   82077      71   82083   82077      71   82083   82080      72   82092   82089
      71   82095   82089      71   82095   82092      72   82104   82101      71
   82107   82101      71   82107   82104      72   82116   82113      71   82119
   82113      71   82119   82116      72   82128   82125      71   82131   82125
      71   82131   82128      72   82140   82137      71   82143   82137      71
   82143   82140      72   82152   82149      71   82155   82149      71   82155
   82152      72   82164   82161      71   82167   82161      71   82167   82164
      72   82176   82173      71   82179   82173      71   82179   82176      72
   82188   82185      71   82191   82185      71   82191   82188      72   82200
   82197      71   82203   82197      71   82203   82200      72   82212   82209
      71   82215   82209      71   82215   82212      72   82224   82221      71
   82227   82221      71   82227   82224      72   82236   82233      71   82239
   82233      71   82239   82236      72   82248   82245      71   82251   82245
      71   82251   82248      72   82260   82257      71   82263   82257      71
   82263   82260      72   82272   82269      71   82275   82269      71   82275
   82272      72   82284   82281      71   82287   82281      71   82287   82284
      72   82296   82293      71   82299   82293      71   82299   82296      72
   82308   82305      71   82311   82305      71   82311   82308      72   82320
   82317      71   82323   82317      71   82323   82320      72   82332   82329
      71   82335   82329      71   82335   82332      72   82344   82341      71
   82347   82341      71   82347   82344      72   82356   82353      71   82359
   82353      71   82359   82356      72   82368   82365      71   82371   82365
      71   82371   82368      72   82380   82377      71   82383   82377      71
   82383   82380      72   82392   82389      71   82395   82389      71   82395
   82392      72   82404   82401      71   82407   82401      71   82407   82404
      72   82416   82413      71   82419   82413      71   82419   82416      72
   82428   82425      71   82431   82425      71   82431   82428      72   82440
   82437      71   82443   82437      71   82443   82440      72   82452   82449
      71   82455   82449      71   82455   82452      72   82464   82461      71
   82467   82461      71   82467   82464      72   82476   82473      71   82479
   82473      71   82479   82476      72   82488   82485      71   82491   82485
      71   82491   82488      72   82500   82497      71   82503   82497      71
   82503   82500      72   82512   82509      71   82515   82509      71   82515
   82512      72   82524   82521      71   82527   82521      71   82527   82524
      72   82536   82533      71   82539   82533      71   82539   82536      72
   82548   82545      71   82551   82545      71   82551   82548      72   82560
   82557      71   82563   82557      71   82563   82560      72   82572   82569
      71   82575   82569      71   82575   82572      72   82584   82581      71
   82587   82581      71   82587   82584      72   82596   82593      71   82599
   82593      71   82599   82596      72   82608   82605      71   82611   82605
      71   82611   82608      72   82620   82617      71   82623   82617      71
   82623   82620      72   82632   82629      71   82635   82629      71   82635
   82632      72   82644   82641      71   82647   82641      71   82647   82644
      72   82656   82653      71   82659   82653      71   82659   82656      72
   82668   82665      71   82671   82665      71   82671   82668      72   82680
   82677      71   82683   82677      71   82683   82680      72   82692   82689
      71   82695   82689      71   82695   82692      72   82704   82701      71
   82707   82701      71   82707   82704      72   82716   82713      71   82719
   82713      71   82719   82716      72   82728   82725      71   82731   82725
      71   82731   82728      72   82740   82737      71   82743   82737      71
   82743   82740      72   82752   82749      71   82755   82749      71   82755
   82752      72   82764   82761      71   82767   82761      71   82767   82764
      72   82776   82773      71   82779   82773      71   82779   82776      72
   82788   82785      71   82791   82785      71   82791   82788      72   82800
   82797      71   82803   82797      71   82803   82800      72   82812   82809
      71   82815   82809      71   82815   82812      72   82824   82821      71
   82827   82821      71   82827   82824      72   82836   82833      71   82839
   82833      71   82839   82836      72   82848   82845      71   82851   82845
      71   82851   82848      72   82860   82857      71   82863   82857      71
   82863   82860      72   82872   82869      71   82875   82869      71   82875
   82872      72   82884   82881      71   82887   82881      71   82887   82884
      72   82896   82893      71   82899   82893      71   82899   82896      72
   82908   82905      71   82911   82905      71   82911   82908      72   82920
   82917      71   82923   82917      71   82923   82920      72   82932   82929
      71   82935   82929      71   82935   82932      72   82944   82941      71
   82947   82941      71   82947   82944      72   82956   82953      71   82959
   82953      71   82959   82956      72   82968   82965      71   82971   82965
      71   82971   82968      72   82980   82977      71   82983   82977      71
   82983   82980      72   82992   82989      71   82995   82989      71   82995
   82992      72   83004   83001      71   83007   83001      71   83007   83004
      72   83016   83013      71   83019   83013      71   83019   83016      72
   83028   83025      71   83031   83025      71   83031   83028      72   83040
   83037      71   83043   83037      71   83043   83040      72   83052   83049
      71   83055   83049      71   83055   83052      72   83064   83061      71
   83067   83061      71   83067   83064      72   83076   83073      71   83079
   83073      71   83079   83076      72   83088   83085      71   83091   83085
      71   83091   83088      72   83100   83097      71   83103   83097      71
   83103   83100      72   83112   83109      71   83115   83109      71   83115
   83112      72   83124   83121      71   83127   83121      71   83127   83124
      72   83136   83133      71   83139   83133      71   83139   83136      72
   83148   83145      71   83151   83145      71   83151   83148      72   83160
   83157      71   83163   83157      71   83163   83160      72   83172   83169
      71   83175   83169      71   83175   83172      72   83184   83181      71
   83187   83181      71   83187   83184      72   83196   83193      71   83199
   83193      71   83199   83196      72   83208   83205      71   83211   83205
      71   83211   83208      72   83220   83217      71   83223   83217      71
   83223   83220      72   83232   83229      71   83235   83229      71   83235
   83232      72   83244   83241      71   83247   83241      71   83247   83244
      72   83256   83253      71   83259   83253      71   83259   83256      72
   83268   83265      71   83271   83265      71   83271   83268      72   83280
   83277      71   83283   83277      71   83283   83280      72   83292   83289
      71   83295   83289      71   83295   83292      72   83304   83301      71
   83307   83301      71   83307   83304      72   83316   83313      71   83319
   83313      71   83319   83316      72   83328   83325      71   83331   83325
      71   83331   83328      72   83340   83337      71   83343   83337      71
   83343   83340      72   83352   83349      71   83355   83349      71   83355
   83352      72   83364   83361      71   83367   83361      71   83367   83364
      72   83376   83373      71   83379   83373      71   83379   83376      72
   83388   83385      71   83391   83385      71   83391   83388      72   83400
   83397      71   83403   83397      71   83403   83400      72   83412   83409
      71   83415   83409      71   83415   83412      72   83424   83421      71
   83427   83421      71   83427   83424      72   83436   83433      71   83439
   83433      71   83439   83436      72   83448   83445      71   83451   83445
      71   83451   83448      72   83460   83457      71   83463   83457      71
   83463   83460      72   83472   83469      71   83475   83469      71   83475
   83472      72   83484   83481      71   83487   83481      71   83487   83484
      72   83496   83493      71   83499   83493      71   83499   83496      72
   83508   83505      71   83511   83505      71   83511   83508      72   83520
   83517      71   83523   83517      71   83523   83520      72   83532   83529
      71   83535   83529      71   83535   83532      72   83544   83541      71
   83547   83541      71   83547   83544      72   83556   83553      71   83559
   83553      71   83559   83556      72   83568   83565      71   83571   83565
      71   83571   83568      72   83580   83577      71   83583   83577      71
   83583   83580      72   83592   83589      71   83595   83589      71   83595
   83592      72   83604   83601      71   83607   83601      71   83607   83604
      72   83616   83613      71   83619   83613      71   83619   83616      72
   83628   83625      71   83631   83625      71   83631   83628      72   83640
   83637      71   83643   83637      71   83643   83640      72   83652   83649
      71   83655   83649      71   83655   83652      72   83664   83661      71
   83667   83661      71   83667   83664      72   83676   83673      71   83679
   83673      71   83679   83676      72   83688   83685      71   83691   83685
      71   83691   83688      72   83700   83697      71   83703   83697      71
   83703   83700      72   83712   83709      71   83715   83709      71   83715
   83712      72   83724   83721      71   83727   83721      71   83727   83724
      72   83736   83733      71   83739   83733      71   83739   83736      72
   83748   83745      71   83751   83745      71   83751   83748      72   83760
   83757      71   83763   83757      71   83763   83760      72   83772   83769
      71   83775   83769      71   83775   83772      72   83784   83781      71
   83787   83781      71   83787   83784      72   83796   83793      71   83799
   83793      71   83799   83796      72   83808   83805      71   83811   83805
      71   83811   83808      72   83820   83817      71   83823   83817      71
   83823   83820      72   83832   83829      71   83835   83829      71   83835
   83832      72   83844   83841      71   83847   83841      71   83847   83844
      72   83856   83853      71   83859   83853      71   83859   83856      72
   83868   83865      71   83871   83865      71   83871   83868      72   83880
   83877      71   83883   83877      71   83883   83880      72   83892   83889
      71   83895   83889      71   83895   83892      72   83904   83901      71
   83907   83901      71   83907   83904      72   83916   83913      71   83919
   83913      71   83919   83916      72   83928   83925      71   83931   83925
      71   83931   83928      72   83940   83937      71   83943   83937      71
   83943   83940      72   83952   83949      71   83955   83949      71   83955
   83952      72   83964   83961      71   83967   83961      71   83967   83964
      72   83976   83973      71   83979   83973      71   83979   83976      72
   83988   83985      71   83991   83985      71   83991   83988      72   84000
   83997      71   84003   83997      71   84003   84000      72   84012   84009
      71   84015   84009      71   84015   84012      72   84024   84021      71
   84027   84021      71   84027   84024      72   84036   84033      71   84039
   84033      71   84039   84036      72   84048   84045      71   84051   84045
      71   84051   84048      72   84060   84057      71   84063   84057      71
   84063   84060      72   84072   84069      71   84075   84069      71   84075
   84072      72   84084   84081      71   84087   84081      71   84087   84084
      72   84096   84093      71   84099   84093      71   84099   84096      72
   84108   84105      71   84111   84105      71   84111   84108      72   84120
   84117      71   84123   84117      71   84123   84120      72   84132   84129
      71   84135   84129      71   84135   84132      72   84144   84141      71
   84147   84141      71   84147   84144      72   84156   84153      71   84159
   84153      71   84159   84156      72   84168   84165      71   84171   84165
      71   84171   84168      72   84180   84177      71   84183   84177      71
   84183   84180      72   84192   84189      71   84195   84189      71   84195
   84192      72   84204   84201      71   84207   84201      71   84207   84204
      72   84216   84213      71   84219   84213      71   84219   84216      72
   84228   84225      71   84231   84225      71   84231   84228      72   84240
   84237      71   84243   84237      71   84243   84240      72   84252   84249
      71   84255   84249      71   84255   84252      72   84264   84261      71
   84267   84261      71   84267   84264      72   84276   84273      71   84279
   84273      71   84279   84276      72   84288   84285      71   84291   84285
      71   84291   84288      72   84300   84297      71   84303   84297      71
   84303   84300      72   84312   84309      71   84315   84309      71   84315
   84312      72   84324   84321      71   84327   84321      71   84327   84324
      72   84336   84333      71   84339   84333      71   84339   84336      72
   84348   84345      71   84351   84345      71   84351   84348      72   84360
   84357      71   84363   84357      71   84363   84360      72   84372   84369
      71   84375   84369      71   84375   84372      72   84384   84381      71
   84387   84381      71   84387   84384      72   84396   84393      71   84399
   84393      71   84399   84396      72   84408   84405      71   84411   84405
      71   84411   84408      72   84420   84417      71   84423   84417      71
   84423   84420      72   84432   84429      71   84435   84429      71   84435
   84432      72   84444   84441      71   84447   84441      71   84447   84444
      72   84456   84453      71   84459   84453      71   84459   84456      72
   84468   84465      71   84471   84465      71   84471   84468      72   84480
   84477      71   84483   84477      71   84483   84480      72   84492   84489
      71   84495   84489      71   84495   84492      72   84504   84501      71
   84507   84501      71   84507   84504      72   84516   84513      71   84519
   84513      71   84519   84516      72   84528   84525      71   84531   84525
      71   84531   84528      72   84540   84537      71   84543   84537      71
   84543   84540      72   84552   84549      71   84555   84549      71   84555
   84552      72   84564   84561      71   84567   84561      71   84567   84564
      72   84576   84573      71   84579   84573      71   84579   84576      72
   84588   84585      71   84591   84585      71   84591   84588      72   84600
   84597      71   84603   84597      71   84603   84600      72   84612   84609
      71   84615   84609      71   84615   84612      72   84624   84621      71
   84627   84621      71   84627   84624      72   84636   84633      71   84639
   84633      71   84639   84636      72   84648   84645      71   84651   84645
      71   84651   84648      72   84660   84657      71   84663   84657      71
   84663   84660      72   84672   84669      71   84675   84669      71   84675
   84672      72   84684   84681      71   84687   84681      71   84687   84684
      72   84696   84693      71   84699   84693      71   84699   84696      72
   84708   84705      71   84711   84705      71   84711   84708      72   84720
   84717      71   84723   84717      71   84723   84720      72   84732   84729
      71   84735   84729      71   84735   84732      72   84744   84741      71
   84747   84741      71   84747   84744      72   84756   84753      71   84759
   84753      71   84759   84756      72   84768   84765      71   84771   84765
      71   84771   84768      72   84780   84777      71   84783   84777      71
   84783   84780      72   84792   84789      71   84795   84789      71   84795
   84792      72   84804   84801      71   84807   84801      71   84807   84804
      72   84816   84813      71   84819   84813      71   84819   84816      72
   84828   84825      71   84831   84825      71   84831   84828      72   84840
   84837      71   84843   84837      71   84843   84840      72   84852   84849
      71   84855   84849      71   84855   84852      72   84864   84861      71
   84867   84861      71   84867   84864      72   84876   84873      71   84879
   84873      71   84879   84876      72   84888   84885      71   84891   84885
      71   84891   84888      72   84900   84897      71   84903   84897      71
   84903   84900      72   84912   84909      71   84915   84909      71   84915
   84912      72   84924   84921      71   84927   84921      71   84927   84924
      72   84936   84933      71   84939   84933      71   84939   84936      72
   84948   84945      71   84951   84945      71   84951   84948      72   84960
   84957      71   84963   84957      71   84963   84960      72   84972   84969
      71   84975   84969      71   84975   84972      72   84984   84981      71
   84987   84981      71   84987   84984      72   84996   84993      71   84999
   84993      71   84999   84996      72   85008   85005      71   85011   85005
      71   85011   85008      72   85020   85017      71   85023   85017      71
   85023   85020      72   85032   85029      71   85035   85029      71   85035
   85032      72   85044   85041      71   85047   85041      71   85047   85044
      72   85056   85053      71   85059   85053      71   85059   85056      72
   85068   85065      71   85071   85065      71   85071   85068      72   85080
   85077      71   85083   85077      71   85083   85080      72   85092   85089
      71   85095   85089      71   85095   85092      72   85104   85101      71
   85107   85101      71   85107   85104      72   85116   85113      71   85119
   85113      71   85119   85116      72   85128   85125      71   85131   85125
      71   85131   85128      72   85140   85137      71   85143   85137      71
   85143   85140      72   85152   85149      71   85155   85149      71   85155
   85152      72   85164   85161      71   85167   85161      71   85167   85164
      72   85176   85173      71   85179   85173      71   85179   85176      72
   85188   85185      71   85191   85185      71   85191   85188      72   85200
   85197      71   85203   85197      71   85203   85200      72   85212   85209
      71   85215   85209      71   85215   85212      72   85224   85221      71
   85227   85221      71   85227   85224      72   85236   85233      71   85239
   85233      71   85239   85236      72   85248   85245      71   85251   85245
      71   85251   85248      72   85260   85257      71   85263   85257      71
   85263   85260      72   85272   85269      71   85275   85269      71   85275
   85272      72   85284   85281      71   85287   85281      71   85287   85284
      72   85296   85293      71   85299   85293      71   85299   85296      72
   85308   85305      71   85311   85305      71   85311   85308      72   85320
   85317      71   85323   85317      71   85323   85320      72   85332   85329
      71   85335   85329      71   85335   85332      72   85344   85341      71
   85347   85341      71   85347   85344      72   85356   85353      71   85359
   85353      71   85359   85356      72   85368   85365      71   85371   85365
      71   85371   85368      72   85380   85377      71   85383   85377      71
   85383   85380      72   85392   85389      71   85395   85389      71   85395
   85392      72   85404   85401      71   85407   85401      71   85407   85404
      72   85416   85413      71   85419   85413      71   85419   85416      72
   85428   85425      71   85431   85425      71   85431   85428      72   85440
   85437      71   85443   85437      71   85443   85440      72   85452   85449
      71   85455   85449      71   85455   85452      72   85464   85461      71
   85467   85461      71   85467   85464      72   85476   85473      71   85479
   85473      71   85479   85476      72   85488   85485      71   85491   85485
      71   85491   85488      72   85500   85497      71   85503   85497      71
   85503   85500      72   85512   85509      71   85515   85509      71   85515
   85512      72   85524   85521      71   85527   85521      71   85527   85524
      72   85536   85533      71   85539   85533      71   85539   85536      72
   85548   85545      71   85551   85545      71   85551   85548      72   85560
   85557      71   85563   85557      71   85563   85560      72   85572   85569
      71   85575   85569      71   85575   85572      72   85584   85581      71
   85587   85581      71   85587   85584      72   85596   85593      71   85599
   85593      71   85599   85596      72   85608   85605      71   85611   85605
      71   85611   85608      72   85620   85617      71   85623   85617      71
   85623   85620      72   85632   85629      71   85635   85629      71   85635
   85632      72   85644   85641      71   85647   85641      71   85647   85644
      72   85656   85653      71   85659   85653      71   85659   85656      72
   85668   85665      71   85671   85665      71   85671   85668      72   85680
   85677      71   85683   85677      71   85683   85680      72   85692   85689
      71   85695   85689      71   85695   85692      72   85704   85701      71
   85707   85701      71   85707   85704      72   85716   85713      71   85719
   85713      71   85719   85716      72   85728   85725      71   85731   85725
      71   85731   85728      72   85740   85737      71   85743   85737      71
   85743   85740      72   85752   85749      71   85755   85749      71   85755
   85752      72   85764   85761      71   85767   85761      71   85767   85764
      72   85776   85773      71   85779   85773      71   85779   85776      72
   85788   85785      71   85791   85785      71   85791   85788      72   85800
   85797      71   85803   85797      71   85803   85800      72   85812   85809
      71   85815   85809      71   85815   85812      72   85824   85821      71
   85827   85821      71   85827   85824      72   85836   85833      71   85839
   85833      71   85839   85836      72   85848   85845      71   85851   85845
      71   85851   85848      72   85860   85857      71   85863   85857      71
   85863   85860      72   85872   85869      71   85875   85869      71   85875
   85872      72   85884   85881      71   85887   85881      71   85887   85884
      72   85896   85893      71   85899   85893      71   85899   85896      72
   85908   85905      71   85911   85905      71   85911   85908      72   85920
   85917      71   85923   85917      71   85923   85920      72   85932   85929
      71   85935   85929      71   85935   85932      72   85944   85941      71
   85947   85941      71   85947   85944      72   85956   85953      71   85959
   85953      71   85959   85956      72   85968   85965      71   85971   85965
      71   85971   85968      72   85980   85977      71   85983   85977      71
   85983   85980      72   85992   85989      71   85995   85989      71   85995
   85992      72   86004   86001      71   86007   86001      71   86007   86004
      72   86016   86013      71   86019   86013      71   86019   86016      72
   86028   86025      71   86031   86025      71   86031   86028      72   86040
   86037      71   86043   86037      71   86043   86040      72   86052   86049
      71   86055   86049      71   86055   86052      72   86064   86061      71
   86067   86061      71   86067   86064      72   86076   86073      71   86079
   86073      71   86079   86076      72   86088   86085      71   86091   86085
      71   86091   86088      72   86100   86097      71   86103   86097      71
   86103   86100      72   86112   86109      71   86115   86109      71   86115
   86112      72   86124   86121      71   86127   86121      71   86127   86124
      72   86136   86133      71   86139   86133      71   86139   86136      72
   86148   86145      71   86151   86145      71   86151   86148      72   86160
   86157      71   86163   86157      71   86163   86160      72   86172   86169
      71   86175   86169      71   86175   86172      72   86184   86181      71
   86187   86181      71   86187   86184      72   86196   86193      71   86199
   86193      71   86199   86196      72   86208   86205      71   86211   86205
      71   86211   86208      72   86220   86217      71   86223   86217      71
   86223   86220      72   86232   86229      71   86235   86229      71   86235
   86232      72   86244   86241      71   86247   86241      71   86247   86244
      72   86256   86253      71   86259   86253      71   86259   86256      72
   86268   86265      71   86271   86265      71   86271   86268      72   86280
   86277      71   86283   86277      71   86283   86280      72   86292   86289
      71   86295   86289      71   86295   86292      72   86304   86301      71
   86307   86301      71   86307   86304      72   86316   86313      71   86319
   86313      71   86319   86316      72   86328   86325      71   86331   86325
      71   86331   86328      72   86340   86337      71   86343   86337      71
   86343   86340      72   86352   86349      71   86355   86349      71   86355
   86352      72   86364   86361      71   86367   86361      71   86367   86364
      72   86376   86373      71   86379   86373      71   86379   86376      72
   86388   86385      71   86391   86385      71   86391   86388      72   86400
   86397      71   86403   86397      71   86403   86400      72   86412   86409
      71   86415   86409      71   86415   86412      72   86424   86421      71
   86427   86421      71   86427   86424      72   86436   86433      71   86439
   86433      71   86439   86436      72   86448   86445      71   86451   86445
      71   86451   86448      72   86460   86457      71   86463   86457      71
   86463   86460      72   86472   86469      71   86475   86469      71   86475
   86472      72   86484   86481      71   86487   86481      71   86487   86484
      72   86496   86493      71   86499   86493      71   86499   86496      72
   86508   86505      71   86511   86505      71   86511   86508      72   86520
   86517      71   86523   86517      71   86523   86520      72   86532   86529
      71   86535   86529      71   86535   86532      72   86544   86541      71
   86547   86541      71   86547   86544      72   86556   86553      71   86559
   86553      71   86559   86556      72   86568   86565      71   86571   86565
      71   86571   86568      72   86580   86577      71   86583   86577      71
   86583   86580      72   86592   86589      71   86595   86589      71   86595
   86592      72   86604   86601      71   86607   86601      71   86607   86604
      72   86616   86613      71   86619   86613      71   86619   86616      72
   86628   86625      71   86631   86625      71   86631   86628      72   86640
   86637      71   86643   86637      71   86643   86640      72   86652   86649
      71   86655   86649      71   86655   86652      72   86664   86661      71
   86667   86661      71   86667   86664      72   86676   86673      71   86679
   86673      71   86679   86676      72   86688   86685      71   86691   86685
      71   86691   86688      72   86700   86697      71   86703   86697      71
   86703   86700      72   86712   86709      71   86715   86709      71   86715
   86712      72   86724   86721      71   86727   86721      71   86727   86724
      72   86736   86733      71   86739   86733      71   86739   86736      72
   86748   86745      71   86751   86745      71   86751   86748      72   86760
   86757      71   86763   86757      71   86763   86760      72   86772   86769
      71   86775   86769      71   86775   86772      72   86784   86781      71
   86787   86781      71   86787   86784      72   86796   86793      71   86799
   86793      71   86799   86796      72   86808   86805      71   86811   86805
      71   86811   86808      72   86820   86817      71   86823   86817      71
   86823   86820      72   86832   86829      71   86835   86829      71   86835
   86832      72   86844   86841      71   86847   86841      71   86847   86844
      72   86856   86853      71   86859   86853      71   86859   86856      72
   86868   86865      71   86871   86865      71   86871   86868      72   86880
   86877      71   86883   86877      71   86883   86880      72   86892   86889
      71   86895   86889      71   86895   86892      72   86904   86901      71
   86907   86901      71   86907   86904      72   86916   86913      71   86919
   86913      71   86919   86916      72   86928   86925      71   86931   86925
      71   86931   86928      72   86940   86937      71   86943   86937      71
   86943   86940      72   86952   86949      71   86955   86949      71   86955
   86952      72   86964   86961      71   86967   86961      71   86967   86964
      72   86976   86973      71   86979   86973      71   86979   86976      72
   86988   86985      71   86991   86985      71   86991   86988      72   87000
   86997      71   87003   86997      71   87003   87000      72   87012   87009
      71   87015   87009      71   87015   87012      72   87024   87021      71
   87027   87021      71   87027   87024      72   87036   87033      71   87039
   87033      71   87039   87036      72   87048   87045      71   87051   87045
      71   87051   87048      72   87060   87057      71   87063   87057      71
   87063   87060      72   87072   87069      71   87075   87069      71   87075
   87072      72   87084   87081      71   87087   87081      71   87087   87084
      72   87096   87093      71   87099   87093      71   87099   87096      72
   87108   87105      71   87111   87105      71   87111   87108      72   87120
   87117      71   87123   87117      71   87123   87120      72   87132   87129
      71   87135   87129      71   87135   87132      72   87144   87141      71
   87147   87141      71   87147   87144      72   87156   87153      71   87159
   87153      71   87159   87156      72   87168   87165      71   87171   87165
      71   87171   87168      72   87180   87177      71   87183   87177      71
   87183   87180      72   87192   87189      71   87195   87189      71   87195
   87192      72   87204   87201      71   87207   87201      71   87207   87204
      72   87216   87213      71   87219   87213      71   87219   87216      72
   87228   87225      71   87231   87225      71   87231   87228      72   87240
   87237      71   87243   87237      71   87243   87240      72   87252   87249
      71   87255   87249      71   87255   87252      72   87264   87261      71
   87267   87261      71   87267   87264      72   87276   87273      71   87279
   87273      71   87279   87276      72   87288   87285      71   87291   87285
      71   87291   87288      72   87300   87297      71   87303   87297      71
   87303   87300      72   87312   87309      71   87315   87309      71   87315
   87312      72   87324   87321      71   87327   87321      71   87327   87324
      72   87336   87333      71   87339   87333      71   87339   87336      72
   87348   87345      71   87351   87345      71   87351   87348      72   87360
   87357      71   87363   87357      71   87363   87360      72   87372   87369
      71   87375   87369      71   87375   87372      72   87384   87381      71
   87387   87381      71   87387   87384      72   87396   87393      71   87399
   87393      71   87399   87396      72   87408   87405      71   87411   87405
      71   87411   87408      72   87420   87417      71   87423   87417      71
   87423   87420      72   87432   87429      71   87435   87429      71   87435
   87432      72   87444   87441      71   87447   87441      71   87447   87444
      72   87456   87453      71   87459   87453      71   87459   87456      72
   87468   87465      71   87471   87465      71   87471   87468      72   87480
   87477      71   87483   87477      71   87483   87480      72   87492   87489
      71   87495   87489      71   87495   87492      72   87504   87501      71
   87507   87501      71   87507   87504      72   87516   87513      71   87519
   87513      71   87519   87516      72   87528   87525      71   87531   87525
      71   87531   87528      72   87540   87537      71   87543   87537      71
   87543   87540      72   87552   87549      71   87555   87549      71   87555
   87552      72   87564   87561      71   87567   87561      71   87567   87564
      72   87576   87573      71   87579   87573      71   87579   87576      72
   87588   87585      71   87591   87585      71   87591   87588      72   87600
   87597      71   87603   87597      71   87603   87600      72   87612   87609
      71   87615   87609      71   87615   87612      72   87624   87621      71
   87627   87621      71   87627   87624      72   87636   87633      71   87639
   87633      71   87639   87636      72   87648   87645      71   87651   87645
      71   87651   87648      72   87660   87657      71   87663   87657      71
   87663   87660      72   87672   87669      71   87675   87669      71   87675
   87672      72   87684   87681      71   87687   87681      71   87687   87684
      72   87696   87693      71   87699   87693      71   87699   87696      72
   87708   87705      71   87711   87705      71   87711   87708      72   87720
   87717      71   87723   87717      71   87723   87720      72   87732   87729
      71   87735   87729      71   87735   87732      72   87744   87741      71
   87747   87741      71   87747   87744      72   87756   87753      71   87759
   87753      71   87759   87756      72   87768   87765      71   87771   87765
      71   87771   87768      72   87780   87777      71   87783   87777      71
   87783   87780      72   87792   87789      71   87795   87789      71   87795
   87792      72   87804   87801      71   87807   87801      71   87807   87804
      72   87816   87813      71   87819   87813      71   87819   87816      72
   87828   87825      71   87831   87825      71   87831   87828      72   87840
   87837      71   87843   87837      71   87843   87840      72   87852   87849
      71   87855   87849      71   87855   87852      72   87864   87861      71
   87867   87861      71   87867   87864      72   87876   87873      71   87879
   87873      71   87879   87876      72   87888   87885      71   87891   87885
      71   87891   87888      72   87900   87897      71   87903   87897      71
   87903   87900      72   87912   87909      71   87915   87909      71   87915
   87912      72   87924   87921      71   87927   87921      71   87927   87924
      72   87936   87933      71   87939   87933      71   87939   87936      72
   87948   87945      71   87951   87945      71   87951   87948      72   87960
   87957      71   87963   87957      71   87963   87960      72   87972   87969
      71   87975   87969      71   87975   87972      72   87984   87981      71
   87987   87981      71   87987   87984      72   87996   87993      71   87999
   87993      71   87999   87996      72   88008   88005      71   88011   88005
      71   88011   88008      72   88020   88017      71   88023   88017      71
   88023   88020      72   88032   88029      71   88035   88029      71   88035
   88032      72   88044   88041      71   88047   88041      71   88047   88044
      72   88056   88053      71   88059   88053      71   88059   88056      72
   88068   88065      71   88071   88065      71   88071   88068      72   88080
   88077      71   88083   88077      71   88083   88080      72   88092   88089
      71   88095   88089      71   88095   88092      72   88104   88101      71
   88107   88101      71   88107   88104      72   88116   88113      71   88119
   88113      71   88119   88116      72   88128   88125      71   88131   88125
      71   88131   88128      72   88140   88137      71   88143   88137      71
   88143   88140      72   88152   88149      71   88155   88149      71   88155
   88152      72   88164   88161      71   88167   88161      71   88167   88164
      72   88176   88173      71   88179   88173      71   88179   88176      72
   88188   88185      71   88191   88185      71   88191   88188      72   88200
   88197      71   88203   88197      71   88203   88200      72   88212   88209
      71   88215   88209      71   88215   88212      72   88224   88221      71
   88227   88221      71   88227   88224      72   88236   88233      71   88239
   88233      71   88239   88236      72   88248   88245      71   88251   88245
      71   88251   88248      72   88260   88257      71   88263   88257      71
   88263   88260      72   88272   88269      71   88275   88269      71   88275
   88272      72   88284   88281      71   88287   88281      71   88287   88284
      72   88296   88293      71   88299   88293      71   88299   88296      72
   88308   88305      71   88311   88305      71   88311   88308      72   88320
   88317      71   88323   88317      71   88323   88320      72   88332   88329
      71   88335   88329      71   88335   88332      72   88344   88341      71
   88347   88341      71   88347   88344      72   88356   88353      71   88359
   88353      71   88359   88356      72   88368   88365      71   88371   88365
      71   88371   88368      72   88380   88377      71   88383   88377      71
   88383   88380      72   88392   88389      71   88395   88389      71   88395
   88392      72   88404   88401      71   88407   88401      71   88407   88404
      72   88416   88413      71   88419   88413      71   88419   88416      72
   88428   88425      71   88431   88425      71   88431   88428      72   88440
   88437      71   88443   88437      71   88443   88440      72   88452   88449
      71   88455   88449      71   88455   88452      72   88464   88461      71
   88467   88461      71   88467   88464      72   88476   88473      71   88479
   88473      71   88479   88476      72   88488   88485      71   88491   88485
      71   88491   88488      72   88500   88497      71   88503   88497      71
   88503   88500      72   88512   88509      71   88515   88509      71   88515
   88512      72   88524   88521      71   88527   88521      71   88527   88524
      72   88536   88533      71   88539   88533      71   88539   88536      72
   88548   88545      71   88551   88545      71   88551   88548      72   88560
   88557      71   88563   88557      71   88563   88560      72   88572   88569
      71   88575   88569      71   88575   88572      72   88584   88581      71
   88587   88581      71   88587   88584      72   88596   88593      71   88599
   88593      71   88599   88596      72   88608   88605      71   88611   88605
      71   88611   88608      72   88620   88617      71   88623   88617      71
   88623   88620      72   88632   88629      71   88635   88629      71   88635
   88632      72   88644   88641      71   88647   88641      71   88647   88644
      72   88656   88653      71   88659   88653      71   88659   88656      72
   88668   88665      71   88671   88665      71   88671   88668      72   88680
   88677      71   88683   88677      71   88683   88680      72   88692   88689
      71   88695   88689      71   88695   88692      72   88704   88701      71
   88707   88701      71   88707   88704      72   88716   88713      71   88719
   88713      71   88719   88716      72   88728   88725      71   88731   88725
      71   88731   88728      72   88740   88737      71   88743   88737      71
   88743   88740      72   88752   88749      71   88755   88749      71   88755
   88752      72   88764   88761      71   88767   88761      71   88767   88764
      72   88776   88773      71   88779   88773      71   88779   88776      72
   88788   88785      71   88791   88785      71   88791   88788      72   88800
   88797      71   88803   88797      71   88803   88800      72   88812   88809
      71   88815   88809      71   88815   88812      72   88824   88821      71
   88827   88821      71   88827   88824      72   88836   88833      71   88839
   88833      71   88839   88836      72   88848   88845      71   88851   88845
      71   88851   88848      72   88860   88857      71   88863   88857      71
   88863   88860      72   88872   88869      71   88875   88869      71   88875
   88872      72   88884   88881      71   88887   88881      71   88887   88884
      72   88896   88893      71   88899   88893      71   88899   88896      72
   88908   88905      71   88911   88905      71   88911   88908      72   88920
   88917      71   88923   88917      71   88923   88920      72   88932   88929
      71   88935   88929      71   88935   88932      72   88944   88941      71
   88947   88941      71   88947   88944      72   88956   88953      71   88959
   88953      71   88959   88956      72   88968   88965      71   88971   88965
      71   88971   88968      72   88980   88977      71   88983   88977      71
   88983   88980      72   88992   88989      71   88995   88989      71   88995
   88992      72   89004   89001      71   89007   89001      71   89007   89004
      72   89016   89013      71   89019   89013      71   89019   89016      72
   89028   89025      71   89031   89025      71   89031   89028      72   89040
   89037      71   89043   89037      71   89043   89040      72   89052   89049
      71   89055   89049      71   89055   89052      72   89064   89061      71
   89067   89061      71   89067   89064      72   89076   89073      71   89079
   89073      71   89079   89076      72   89088   89085      71   89091   89085
      71   89091   89088      72   89100   89097      71   89103   89097      71
   89103   89100      72   89112   89109      71   89115   89109      71   89115
   89112      72   89124   89121      71   89127   89121      71   89127   89124
      72   89136   89133      71   89139   89133      71   89139   89136      72
   89148   89145      71   89151   89145      71   89151   89148      72   89160
   89157      71   89163   89157      71   89163   89160      72   89172   89169
      71   89175   89169      71   89175   89172      72   89184   89181      71
   89187   89181      71   89187   89184      72   89196   89193      71   89199
   89193      71   89199   89196      72   89208   89205      71   89211   89205
      71   89211   89208      72   89220   89217      71   89223   89217      71
   89223   89220      72   89232   89229      71   89235   89229      71   89235
   89232      72   89244   89241      71   89247   89241      71   89247   89244
      72   89256   89253      71   89259   89253      71   89259   89256      72
   89268   89265      71   89271   89265      71   89271   89268      72   89280
   89277      71   89283   89277      71   89283   89280      72   89292   89289
      71   89295   89289      71   89295   89292      72   89304   89301      71
   89307   89301      71   89307   89304      72   89316   89313      71   89319
   89313      71   89319   89316      72   89328   89325      71   89331   89325
      71   89331   89328      72   89340   89337      71   89343   89337      71
   89343   89340      72   89352   89349      71   89355   89349      71   89355
   89352      72   89364   89361      71   89367   89361      71   89367   89364
      72   89376   89373      71   89379   89373      71   89379   89376      72
   89388   89385      71   89391   89385      71   89391   89388      72   89400
   89397      71   89403   89397      71   89403   89400      72   89412   89409
      71   89415   89409      71   89415   89412      72   89424   89421      71
   89427   89421      71   89427   89424      72   89436   89433      71   89439
   89433      71   89439   89436      72   89448   89445      71   89451   89445
      71   89451   89448      72   89460   89457      71   89463   89457      71
   89463   89460      72   89472   89469      71   89475   89469      71   89475
   89472      72   89484   89481      71   89487   89481      71   89487   89484
      72   89496   89493      71   89499   89493      71   89499   89496      72
   89508   89505      71   89511   89505      71   89511   89508      72   89520
   89517      71   89523   89517      71   89523   89520      72   89532   89529
      71   89535   89529      71   89535   89532      72   89544   89541      71
   89547   89541      71   89547   89544      72   89556   89553      71   89559
   89553      71   89559   89556      72   89568   89565      71   89571   89565
      71   89571   89568      72   89580   89577      71   89583   89577      71
   89583   89580      72   89592   89589      71   89595   89589      71   89595
   89592      72   89604   89601      71   89607   89601      71   89607   89604
      72   89616   89613      71   89619   89613      71   89619   89616      72
   89628   89625      71   89631   89625      71   89631   89628      72   89640
   89637      71   89643   89637      71   89643   89640      72   89652   89649
      71   89655   89649      71   89655   89652      72   89664   89661      71
   89667   89661      71   89667   89664      72   89676   89673      71   89679
   89673      71   89679   89676      72   89688   89685      71   89691   89685
      71   89691   89688      72   89700   89697      71   89703   89697      71
   89703   89700      72   89712   89709      71   89715   89709      71   89715
   89712      72   89724   89721      71   89727   89721      71   89727   89724
      72   89736   89733      71   89739   89733      71   89739   89736      72
   89748   89745      71   89751   89745      71   89751   89748      72   89760
   89757      71   89763   89757      71   89763   89760      72   89772   89769
      71   89775   89769      71   89775   89772      72   89784   89781      71
   89787   89781      71   89787   89784      72   89796   89793      71   89799
   89793      71   89799   89796      72   89808   89805      71   89811   89805
      71   89811   89808      72   89820   89817      71   89823   89817      71
   89823   89820      72   89832   89829      71   89835   89829      71   89835
   89832      72   89844   89841      71   89847   89841      71   89847   89844
      72   89856   89853      71   89859   89853      71   89859   89856      72
   89868   89865      71   89871   89865      71   89871   89868      72   89880
   89877      71   89883   89877      71   89883   89880      72   89892   89889
      71   89895   89889      71   89895   89892      72   89904   89901      71
   89907   89901      71   89907   89904      72   89916   89913      71   89919
   89913      71   89919   89916      72   89928   89925      71   89931   89925
      71   89931   89928      72   89940   89937      71   89943   89937      71
   89943   89940      72   89952   89949      71   89955   89949      71   89955
   89952      72   89964   89961      71   89967   89961      71   89967   89964
      72   89976   89973      71   89979   89973      71   89979   89976      72
   89988   89985      71   89991   89985      71   89991   89988      72   90000
   89997      71   90003   89997      71   90003   90000      72   90012   90009
      71   90015   90009      71   90015   90012      72   90024   90021      71
   90027   90021      71   90027   90024      72   90036   90033      71   90039
   90033      71   90039   90036      72   90048   90045      71   90051   90045
      71   90051   90048      72   90060   90057      71   90063   90057      71
   90063   90060      72   90072   90069      71   90075   90069      71   90075
   90072      72   90084   90081      71   90087   90081      71   90087   90084
      72   90096   90093      71   90099   90093      71   90099   90096      72
   90108   90105      71   90111   90105      71   90111   90108      72   90120
   90117      71   90123   90117      71   90123   90120      72   90132   90129
      71   90135   90129      71   90135   90132      72   90144   90141      71
   90147   90141      71   90147   90144      72   90156   90153      71   90159
   90153      71   90159   90156      72   90168   90165      71   90171   90165
      71   90171   90168      72   90180   90177      71   90183   90177      71
   90183   90180      72   90192   90189      71   90195   90189      71   90195
   90192      72   90204   90201      71   90207   90201      71   90207   90204
      72   90216   90213      71   90219   90213      71   90219   90216      72
   90228   90225      71   90231   90225      71   90231   90228      72   90240
   90237      71   90243   90237      71   90243   90240      72   90252   90249
      71   90255   90249      71   90255   90252      72   90264   90261      71
   90267   90261      71   90267   90264      72   90276   90273      71   90279
   90273      71   90279   90276      72   90288   90285      71   90291   90285
      71   90291   90288      72   90300   90297      71   90303   90297      71
   90303   90300      72   90312   90309      71   90315   90309      71   90315
   90312      72   90324   90321      71   90327   90321      71   90327   90324
      72   90336   90333      71   90339   90333      71   90339   90336      72
   90348   90345      71   90351   90345      71   90351   90348      72   90360
   90357      71   90363   90357      71   90363   90360      72   90372   90369
      71   90375   90369      71   90375   90372      72   90384   90381      71
   90387   90381      71   90387   90384      72   90396   90393      71   90399
   90393      71   90399   90396      72   90408   90405      71   90411   90405
      71   90411   90408      72   90420   90417      71   90423   90417      71
   90423   90420      72   90432   90429      71   90435   90429      71   90435
   90432      72   90444   90441      71   90447   90441      71   90447   90444
      72   90456   90453      71   90459   90453      71   90459   90456      72
   90468   90465      71   90471   90465      71   90471   90468      72   90480
   90477      71   90483   90477      71   90483   90480      72   90492   90489
      71   90495   90489      71   90495   90492      72   90504   90501      71
   90507   90501      71   90507   90504      72   90516   90513      71   90519
   90513      71   90519   90516      72   90528   90525      71   90531   90525
      71   90531   90528      72   90540   90537      71   90543   90537      71
   90543   90540      72   90552   90549      71   90555   90549      71   90555
   90552      72   90564   90561      71   90567   90561      71   90567   90564
      72   90576   90573      71   90579   90573      71   90579   90576      72
   90588   90585      71   90591   90585      71   90591   90588      72   90600
   90597      71   90603   90597      71   90603   90600      72   90612   90609
      71   90615   90609      71   90615   90612      72   90624   90621      71
   90627   90621      71   90627   90624      72   90636   90633      71   90639
   90633      71   90639   90636      72   90648   90645      71   90651   90645
      71   90651   90648      72   90660   90657      71   90663   90657      71
   90663   90660      72   90672   90669      71   90675   90669      71   90675
   90672      72   90684   90681      71   90687   90681      71   90687   90684
      72   90696   90693      71   90699   90693      71   90699   90696      72
   90708   90705      71   90711   90705      71   90711   90708      72   90720
   90717      71   90723   90717      71   90723   90720      72   90732   90729
      71   90735   90729      71   90735   90732      72   90744   90741      71
   90747   90741      71   90747   90744      72   90756   90753      71   90759
   90753      71   90759   90756      72   90768   90765      71   90771   90765
      71   90771   90768      72   90780   90777      71   90783   90777      71
   90783   90780      72   90792   90789      71   90795   90789      71   90795
   90792      72   90804   90801      71   90807   90801      71   90807   90804
      72   90816   90813      71   90819   90813      71   90819   90816      72
   90828   90825      71   90831   90825      71   90831   90828      72   90840
   90837      71   90843   90837      71   90843   90840      72   90852   90849
      71   90855   90849      71   90855   90852      72   90864   90861      71
   90867   90861      71   90867   90864      72   90876   90873      71   90879
   90873      71   90879   90876      72   90888   90885      71   90891   90885
      71   90891   90888      72   90900   90897      71   90903   90897      71
   90903   90900      72   90912   90909      71   90915   90909      71   90915
   90912      72   90924   90921      71   90927   90921      71   90927   90924
      72   90936   90933      71   90939   90933      71   90939   90936      72
   90948   90945      71   90951   90945      71   90951   90948      72   90960
   90957      71   90963   90957      71   90963   90960      72   90972   90969
      71   90975   90969      71   90975   90972      72   90984   90981      71
   90987   90981      71   90987   90984      72   90996   90993      71   90999
   90993      71   90999   90996      72   91008   91005      71   91011   91005
      71   91011   91008      72   91020   91017      71   91023   91017      71
   91023   91020      72   91032   91029      71   91035   91029      71   91035
   91032      72   91044   91041      71   91047   91041      71   91047   91044
      72   91056   91053      71   91059   91053      71   91059   91056      72
   91068   91065      71   91071   91065      71   91071   91068      72   91080
   91077      71   91083   91077      71   91083   91080      72   91092   91089
      71   91095   91089      71   91095   91092      72   91104   91101      71
   91107   91101      71   91107   91104      72   91116   91113      71   91119
   91113      71   91119   91116      72   91128   91125      71   91131   91125
      71   91131   91128      72   91140   91137      71   91143   91137      71
   91143   91140      72   91152   91149      71   91155   91149      71   91155
   91152      72   91164   91161      71   91167   91161      71   91167   91164
      72   91176   91173      71   91179   91173      71   91179   91176      72
   91188   91185      71   91191   91185      71   91191   91188      72   91200
   91197      71   91203   91197      71   91203   91200      72   91212   91209
      71   91215   91209      71   91215   91212      72   91224   91221      71
   91227   91221      71   91227   91224      72   91236   91233      71   91239
   91233      71   91239   91236      72   91248   91245      71   91251   91245
      71   91251   91248      72   91260   91257      71   91263   91257      71
   91263   91260      72   91272   91269      71   91275   91269      71   91275
   91272      72   91284   91281      71   91287   91281      71   91287   91284
      72   91296   91293      71   91299   91293      71   91299   91296      72
   91308   91305      71   91311   91305      71   91311   91308      72   91320
   91317      71   91323   91317      71   91323   91320      72   91332   91329
      71   91335   91329      71   91335   91332      72   91344   91341      71
   91347   91341      71   91347   91344      72   91356   91353      71   91359
   91353      71   91359   91356      72   91368   91365      71   91371   91365
      71   91371   91368      72   91380   91377      71   91383   91377      71
   91383   91380      72   91392   91389      71   91395   91389      71   91395
   91392      72   91404   91401      71   91407   91401      71   91407   91404
      72   91416   91413      71   91419   91413      71   91419   91416      72
   91428   91425      71   91431   91425      71   91431   91428      72   91440
   91437      71   91443   91437      71   91443   91440      72   91452   91449
      71   91455   91449      71   91455   91452      72   91464   91461      71
   91467   91461      71   91467   91464      72   91476   91473      71   91479
   91473      71   91479   91476      72   91488   91485      71   91491   91485
      71   91491   91488      72   91500   91497      71   91503   91497      71
   91503   91500      72   91512   91509      71   91515   91509      71   91515
   91512      72   91524   91521      71   91527   91521      71   91527   91524
      72   91536   91533      71   91539   91533      71   91539   91536      72
   91548   91545      71   91551   91545      71   91551   91548      72   91560
   91557      71   91563   91557      71   91563   91560      72   91572   91569
      71   91575   91569      71   91575   91572      72   91584   91581      71
   91587   91581      71   91587   91584      72   91596   91593      71   91599
   91593      71   91599   91596      72   91608   91605      71   91611   91605
      71   91611   91608      72   91620   91617      71   91623   91617      71
   91623   91620      72   91632   91629      71   91635   91629      71   91635
   91632      72   91644   91641      71   91647   91641      71   91647   91644
      72   91656   91653      71   91659   91653      71   91659   91656      72
   91668   91665      71   91671   91665      71   91671   91668      72   91680
   91677      71   91683   91677      71   91683   91680      72   91692   91689
      71   91695   91689      71   91695   91692      72   91704   91701      71
   91707   91701      71   91707   91704      72   91716   91713      71   91719
   91713      71   91719   91716      72   91728   91725      71   91731   91725
      71   91731   91728      72   91740   91737      71   91743   91737      71
   91743   91740      72   91752   91749      71   91755   91749      71   91755
   91752      72   91764   91761      71   91767   91761      71   91767   91764
      72   91776   91773      71   91779   91773      71   91779   91776      72
   91788   91785      71   91791   91785      71   91791   91788      72   91800
   91797      71   91803   91797      71   91803   91800      72   91812   91809
      71   91815   91809      71   91815   91812      72   91824   91821      71
   91827   91821      71   91827   91824      72   91836   91833      71   91839
   91833      71   91839   91836      72   91848   91845      71   91851   91845
      71   91851   91848      72   91860   91857      71   91863   91857      71
   91863   91860      72   91872   91869      71   91875   91869      71   91875
   91872      72   91884   91881      71   91887   91881      71   91887   91884
      72   91896   91893      71   91899   91893      71   91899   91896      72
   91908   91905      71   91911   91905      71   91911   91908      72   91920
   91917      71   91923   91917      71   91923   91920      72   91932   91929
      71   91935   91929      71   91935   91932      72   91944   91941      71
   91947   91941      71   91947   91944      72   91956   91953      71   91959
   91953      71   91959   91956      72   91968   91965      71   91971   91965
      71   91971   91968      72   91980   91977      71   91983   91977      71
   91983   91980      72   91992   91989      71   91995   91989      71   91995
   91992      72   92004   92001      71   92007   92001      71   92007   92004
      72   92016   92013      71   92019   92013      71   92019   92016      72
   92028   92025      71   92031   92025      71   92031   92028      72   92040
   92037      71   92043   92037      71   92043   92040      72   92052   92049
      71   92055   92049      71   92055   92052      72   92064   92061      71
   92067   92061      71   92067   92064      72   92076   92073      71   92079
   92073      71   92079   92076      72   92088   92085      71   92091   92085
      71   92091   92088      72   92100   92097      71   92103   92097      71
   92103   92100      72   92112   92109      71   92115   92109      71   92115
   92112      72   92124   92121      71   92127   92121      71   92127   92124
      72   92136   92133      71   92139   92133      71   92139   92136      72
   92148   92145      71   92151   92145      71   92151   92148      72   92160
   92157      71   92163   92157      71   92163   92160      72   92172   92169
      71   92175   92169      71   92175   92172      72   92184   92181      71
   92187   92181      71   92187   92184      72   92196   92193      71   92199
   92193      71   92199   92196      72   92208   92205      71   92211   92205
      71   92211   92208      72   92220   92217      71   92223   92217      71
   92223   92220      72   92232   92229      71   92235   92229      71   92235
   92232      72   92244   92241      71   92247   92241      71   92247   92244
      72   92256   92253      71   92259   92253      71   92259   92256      72
   92268   92265      71   92271   92265      71   92271   92268      72   92280
   92277      71   92283   92277      71   92283   92280      72   92292   92289
      71   92295   92289      71   92295   92292      72   92304   92301      71
   92307   92301      71   92307   92304      72   92316   92313      71   92319
   92313      71   92319   92316      72   92328   92325      71   92331   92325
      71   92331   92328      72   92340   92337      71   92343   92337      71
   92343   92340      72   92352   92349      71   92355   92349      71   92355
   92352      72   92364   92361      71   92367   92361      71   92367   92364
      72   92376   92373      71   92379   92373      71   92379   92376      72
   92388   92385      71   92391   92385      71   92391   92388      72   92400
   92397      71   92403   92397      71   92403   92400      72   92412   92409
      71   92415   92409      71   92415   92412      72   92424   92421      71
   92427   92421      71   92427   92424      72   92436   92433      71   92439
   92433      71   92439   92436      72   92448   92445      71   92451   92445
      71   92451   92448      72   92460   92457      71   92463   92457      71
   92463   92460      72   92472   92469      71   92475   92469      71   92475
   92472      72   92484   92481      71   92487   92481      71   92487   92484
      72   92496   92493      71   92499   92493      71   92499   92496      72
   92508   92505      71   92511   92505      71   92511   92508      72   92520
   92517      71   92523   92517      71   92523   92520      72   92532   92529
      71   92535   92529      71   92535   92532      72   92544   92541      71
   92547   92541      71   92547   92544      72   92556   92553      71   92559
   92553      71   92559   92556      72   92568   92565      71   92571   92565
      71   92571   92568      72   92580   92577      71   92583   92577      71
   92583   92580      72   92592   92589      71   92595   92589      71   92595
   92592      72   92604   92601      71   92607   92601      71   92607   92604
      72   92616   92613      71   92619   92613      71   92619   92616      72
   92628   92625      71   92631   92625      71   92631   92628      72   92640
   92637      71   92643   92637      71   92643   92640      72   92652   92649
      71   92655   92649      71   92655   92652      72   92664   92661      71
   92667   92661      71   92667   92664      72   92676   92673      71   92679
   92673      71   92679   92676      72   92688   92685      71   92691   92685
      71   92691   92688      72   92700   92697      71   92703   92697      71
   92703   92700      72   92712   92709      71   92715   92709      71   92715
   92712      72   92724   92721      71   92727   92721      71   92727   92724
      72   92736   92733      71   92739   92733      71   92739   92736      72
   92748   92745      71   92751   92745      71   92751   92748      72   92760
   92757      71   92763   92757      71   92763   92760      72   92772   92769
      71   92775   92769      71   92775   92772      72   92784   92781      71
   92787   92781      71   92787   92784      72   92796   92793      71   92799
   92793      71   92799   92796      72   92808   92805      71   92811   92805
      71   92811   92808      72   92820   92817      71   92823   92817      71
   92823   92820      72   92832   92829      71   92835   92829      71   92835
   92832      72   92844   92841      71   92847   92841      71   92847   92844
      72   92856   92853      71   92859   92853      71   92859   92856      72
   92868   92865      71   92871   92865      71   92871   92868      72   92880
   92877      71   92883   92877      71   92883   92880      72   92892   92889
      71   92895   92889      71   92895   92892      72   92904   92901      71
   92907   92901      71   92907   92904      72   92916   92913      71   92919
   92913      71   92919   92916      72   92928   92925      71   92931   92925
      71   92931   92928      72   92940   92937      71   92943   92937      71
   92943   92940      72   92952   92949      71   92955   92949      71   92955
   92952      72   92964   92961      71   92967   92961      71   92967   92964
      72   92976   92973      71   92979   92973      71   92979   92976      72
   92988   92985      71   92991   92985      71   92991   92988      72   93000
   92997      71   93003   92997      71   93003   93000      72   93012   93009
      71   93015   93009      71   93015   93012      72   93024   93021      71
   93027   93021      71   93027   93024      72   93036   93033      71   93039
   93033      71   93039   93036      72   93048   93045      71   93051   93045
      71   93051   93048      72   93060   93057      71   93063   93057      71
   93063   93060      72   93072   93069      71   93075   93069      71   93075
   93072      72   93084   93081      71   93087   93081      71   93087   93084
      72   93096   93093      71   93099   93093      71   93099   93096      72
   93108   93105      71   93111   93105      71   93111   93108      72   93120
   93117      71   93123   93117      71   93123   93120      72   93132   93129
      71   93135   93129      71   93135   93132      72   93144   93141      71
   93147   93141      71   93147   93144      72   93156   93153      71   93159
   93153      71   93159   93156      72   93168   93165      71   93171   93165
      71   93171   93168      72   93180   93177      71   93183   93177      71
   93183   93180      72   93192   93189      71   93195   93189      71   93195
   93192      72   93204   93201      71   93207   93201      71   93207   93204
      72   93216   93213      71   93219   93213      71   93219   93216      72
   93228   93225      71   93231   93225      71   93231   93228      72   93240
   93237      71   93243   93237      71   93243   93240      72   93252   93249
      71   93255   93249      71   93255   93252      72   93264   93261      71
   93267   93261      71   93267   93264      72   93276   93273      71   93279
   93273      71   93279   93276      72   93288   93285      71   93291   93285
      71   93291   93288      72   93300   93297      71   93303   93297      71
   93303   93300      72   93312   93309      71   93315   93309      71   93315
   93312      72   93324   93321      71   93327   93321      71   93327   93324
      72   93336   93333      71   93339   93333      71   93339   93336      72
   93348   93345      71   93351   93345      71   93351   93348      72   93360
   93357      71   93363   93357      71   93363   93360      72   93372   93369
      71   93375   93369      71   93375   93372      72   93384   93381      71
   93387   93381      71   93387   93384      72   93396   93393      71   93399
   93393      71   93399   93396      72   93408   93405      71   93411   93405
      71   93411   93408      72   93420   93417      71   93423   93417      71
   93423   93420      72   93432   93429      71   93435   93429      71   93435
   93432      72   93444   93441      71   93447   93441      71   93447   93444
      72   93456   93453      71   93459   93453      71   93459   93456      72
   93468   93465      71   93471   93465      71   93471   93468      72   93480
   93477      71   93483   93477      71   93483   93480      72   93492   93489
      71   93495   93489      71   93495   93492      72   93504   93501      71
   93507   93501      71   93507   93504      72   93516   93513      71   93519
   93513      71   93519   93516      72   93528   93525      71   93531   93525
      71   93531   93528      72   93540   93537      71   93543   93537      71
   93543   93540      72   93552   93549      71   93555   93549      71   93555
   93552      72   93564   93561      71   93567   93561      71   93567   93564
      72   93576   93573      71   93579   93573      71   93579   93576      72
   93588   93585      71   93591   93585      71   93591   93588      72   93600
   93597      71   93603   93597      71   93603   93600      72   93612   93609
      71   93615   93609      71   93615   93612      72   93624   93621      71
   93627   93621      71   93627   93624      72   93636   93633      71   93639
   93633      71   93639   93636      72   93648   93645      71   93651   93645
      71   93651   93648      72   93660   93657      71   93663   93657      71
   93663   93660      72   93672   93669      71   93675   93669      71   93675
   93672      72   93684   93681      71   93687   93681      71   93687   93684
      72   93696   93693      71   93699   93693      71   93699   93696      72
   93708   93705      71   93711   93705      71   93711   93708      72   93720
   93717      71   93723   93717      71   93723   93720      72   93732   93729
      71   93735   93729      71   93735   93732      72   93744   93741      71
   93747   93741      71   93747   93744      72   93756   93753      71   93759
   93753      71   93759   93756      72   93768   93765      71   93771   93765
      71   93771   93768      72   93780   93777      71   93783   93777      71
   93783   93780      72   93792   93789      71   93795   93789      71   93795
   93792      72   93804   93801      71   93807   93801      71   93807   93804
      72   93816   93813      71   93819   93813      71   93819   93816      72
   93828   93825      71   93831   93825      71   93831   93828      72   93840
   93837      71   93843   93837      71   93843   93840      72   93852   93849
      71   93855   93849      71   93855   93852      72   93864   93861      71
   93867   93861      71   93867   93864      72   93876   93873      71   93879
   93873      71   93879   93876      72   93888   93885      71   93891   93885
      71   93891   93888      72   93900   93897      71   93903   93897      71
   93903   93900      72   93912   93909      71   93915   93909      71   93915
   93912      72   93924   93921      71   93927   93921      71   93927   93924
      72   93936   93933      71   93939   93933      71   93939   93936      72
   93948   93945      71   93951   93945      71   93951   93948      72   93960
   93957      71   93963   93957      71   93963   93960      72   93972   93969
      71   93975   93969      71   93975   93972      72   93984   93981      71
   93987   93981      71   93987   93984      72   93996   93993      71   93999
   93993      71   93999   93996      72   94008   94005      71   94011   94005
      71   94011   94008      72   94020   94017      71   94023   94017      71
   94023   94020      72   94032   94029      71   94035   94029      71   94035
   94032      72   94044   94041      71   94047   94041      71   94047   94044
      72   94056   94053      71   94059   94053      71   94059   94056      72
   94068   94065      71   94071   94065      71   94071   94068      72   94080
   94077      71   94083   94077      71   94083   94080      72   94092   94089
      71   94095   94089      71   94095   94092      72   94104   94101      71
   94107   94101      71   94107   94104      72   94116   94113      71   94119
   94113      71   94119   94116      72   94128   94125      71   94131   94125
      71   94131   94128      72   94140   94137      71   94143   94137      71
   94143   94140      72   94152   94149      71   94155   94149      71   94155
   94152      72   94164   94161      71   94167   94161      71   94167   94164
      72   94176   94173      71   94179   94173      71   94179   94176      72
   94188   94185      71   94191   94185      71   94191   94188      72   94200
   94197      71   94203   94197      71   94203   94200      72   94212   94209
      71   94215   94209      71   94215   94212      72   94224   94221      71
   94227   94221      71   94227   94224      72   94236   94233      71   94239
   94233      71   94239   94236      72   94248   94245      71   94251   94245
      71   94251   94248      72   94260   94257      71   94263   94257      71
   94263   94260      72   94272   94269      71   94275   94269      71   94275
   94272      72   94284   94281      71   94287   94281      71   94287   94284
      72   94296   94293      71   94299   94293      71   94299   94296      72
   94308   94305      71   94311   94305      71   94311   94308      72   94320
   94317      71   94323   94317      71   94323   94320      72   94332   94329
      71   94335   94329      71   94335   94332      72   94344   94341      71
   94347   94341      71   94347   94344      72   94356   94353      71   94359
   94353      71   94359   94356      72   94368   94365      71   94371   94365
      71   94371   94368      72   94380   94377      71   94383   94377      71
   94383   94380      72   94392   94389      71   94395   94389      71   94395
   94392      72   94404   94401      71   94407   94401      71   94407   94404
      72   94416   94413      71   94419   94413      71   94419   94416      72
   94428   94425      71   94431   94425      71   94431   94428      72   94440
   94437      71   94443   94437      71   94443   94440      72   94452   94449
      71   94455   94449      71   94455   94452      72   94464   94461      71
   94467   94461      71   94467   94464      72   94476   94473      71   94479
   94473      71   94479   94476      72   94488   94485      71   94491   94485
      71   94491   94488      72   94500   94497      71   94503   94497      71
   94503   94500      72   94512   94509      71   94515   94509      71   94515
   94512      72   94524   94521      71   94527   94521      71   94527   94524
      72   94536   94533      71   94539   94533      71   94539   94536      72
   94548   94545      71   94551   94545      71   94551   94548      72   94560
   94557      71   94563   94557      71   94563   94560      72   94572   94569
      71   94575   94569      71   94575   94572      72   94584   94581      71
   94587   94581      71   94587   94584      72   94596   94593      71   94599
   94593      71   94599   94596      72   94608   94605      71   94611   94605
      71   94611   94608      72   94620   94617      71   94623   94617      71
   94623   94620      72   94632   94629      71   94635   94629      71   94635
   94632      72   94644   94641      71   94647   94641      71   94647   94644
      72   94656   94653      71   94659   94653      71   94659   94656      72
   94668   94665      71   94671   94665      71   94671   94668      72   94680
   94677      71   94683   94677      71   94683   94680      72   94692   94689
      71   94695   94689      71   94695   94692      72   94704   94701      71
   94707   94701      71   94707   94704      72   94716   94713      71   94719
   94713      71   94719   94716      72   94728   94725      71   94731   94725
      71   94731   94728      72   94740   94737      71   94743   94737      71
   94743   94740      72   94752   94749      71   94755   94749      71   94755
   94752      72   94764   94761      71   94767   94761      71   94767   94764
      72   94776   94773      71   94779   94773      71   94779   94776      72
   94788   94785      71   94791   94785      71   94791   94788      72   94800
   94797      71   94803   94797      71   94803   94800      72   94812   94809
      71   94815   94809      71   94815   94812      72   94824   94821      71
   94827   94821      71   94827   94824      72   94836   94833      71   94839
   94833      71   94839   94836      72   94848   94845      71   94851   94845
      71   94851   94848      72   94860   94857      71   94863   94857      71
   94863   94860      72   94872   94869      71   94875   94869      71   94875
   94872      72   94884   94881      71   94887   94881      71   94887   94884
      72   94896   94893      71   94899   94893      71   94899   94896      72
   94908   94905      71   94911   94905      71   94911   94908      72   94920
   94917      71   94923   94917      71   94923   94920      72   94932   94929
      71   94935   94929      71   94935   94932      72   94944   94941      71
   94947   94941      71   94947   94944      72   94956   94953      71   94959
   94953      71   94959   94956      72   94968   94965      71   94971   94965
      71   94971   94968      72   94980   94977      71   94983   94977      71
   94983   94980      72   94992   94989      71   94995   94989      71   94995
   94992      72   95004   95001      71   95007   95001      71   95007   95004
      72   95016   95013      71   95019   95013      71   95019   95016      72
   95028   95025      71   95031   95025      71   95031   95028      72   95040
   95037      71   95043   95037      71   95043   95040      72   95052   95049
      71   95055   95049      71   95055   95052      72   95064   95061      71
   95067   95061      71   95067   95064      72   95076   95073      71   95079
   95073      71   95079   95076      72   95088   95085      71   95091   95085
      71   95091   95088      72   95100   95097      71   95103   95097      71
   95103   95100      72   95112   95109      71   95115   95109      71   95115
   95112      72   95124   95121      71   95127   95121      71   95127   95124
      72   95136   95133      71   95139   95133      71   95139   95136      72
   95148   95145      71   95151   95145      71   95151   95148      72   95160
   95157      71   95163   95157      71   95163   95160      72   95172   95169
      71   95175   95169      71   95175   95172      72   95184   95181      71
   95187   95181      71   95187   95184      72   95196   95193      71   95199
   95193      71   95199   95196      72   95208   95205      71   95211   95205
      71   95211   95208      72   95220   95217      71   95223   95217      71
   95223   95220      72   95232   95229      71   95235   95229      71   95235
   95232      72   95244   95241      71   95247   95241      71   95247   95244
      72   95256   95253      71   95259   95253      71   95259   95256      72
   95268   95265      71   95271   95265      71   95271   95268      72   95280
   95277      71   95283   95277      71   95283   95280      72   95292   95289
      71   95295   95289      71   95295   95292      72   95304   95301      71
   95307   95301      71   95307   95304      72   95316   95313      71   95319
   95313      71   95319   95316      72   95328   95325      71   95331   95325
      71   95331   95328      72   95340   95337      71   95343   95337      71
   95343   95340      72   95352   95349      71   95355   95349      71   95355
   95352      72   95364   95361      71   95367   95361      71   95367   95364
      72   95376   95373      71   95379   95373      71   95379   95376      72
   95388   95385      71   95391   95385      71   95391   95388      72   95400
   95397      71   95403   95397      71   95403   95400      72   95412   95409
      71   95415   95409      71   95415   95412      72   95424   95421      71
   95427   95421      71   95427   95424      72   95436   95433      71   95439
   95433      71   95439   95436      72   95448   95445      71   95451   95445
      71   95451   95448      72   95460   95457      71   95463   95457      71
   95463   95460      72   95472   95469      71   95475   95469      71   95475
   95472      72   95484   95481      71   95487   95481      71   95487   95484
      72   95496   95493      71   95499   95493      71   95499   95496      72
   95508   95505      71   95511   95505      71   95511   95508      72   95520
   95517      71   95523   95517      71   95523   95520      72   95532   95529
      71   95535   95529      71   95535   95532      72   95544   95541      71
   95547   95541      71   95547   95544      72   95556   95553      71   95559
   95553      71   95559   95556      72   95568   95565      71   95571   95565
      71   95571   95568      72   95580   95577      71   95583   95577      71
   95583   95580      72   95592   95589      71   95595   95589      71   95595
   95592      72   95604   95601      71   95607   95601      71   95607   95604
      72   95616   95613      71   95619   95613      71   95619   95616      72
   95628   95625      71   95631   95625      71   95631   95628      72   95640
   95637      71   95643   95637      71   95643   95640      72   95652   95649
      71   95655   95649      71   95655   95652      72   95664   95661      71
   95667   95661      71   95667   95664      72   95676   95673      71   95679
   95673      71   95679   95676      72   95688   95685      71   95691   95685
      71   95691   95688      72   95700   95697      71   95703   95697      71
   95703   95700      72   95712   95709      71   95715   95709      71   95715
   95712      72   95724   95721      71   95727   95721      71   95727   95724
      72   95736   95733      71   95739   95733      71   95739   95736      72
   95748   95745      71   95751   95745      71   95751   95748      72   95760
   95757      71   95763   95757      71   95763   95760      72   95772   95769
      71   95775   95769      71   95775   95772      72   95784   95781      71
   95787   95781      71   95787   95784      72   95796   95793      71   95799
   95793      71   95799   95796      72   95808   95805      71   95811   95805
      71   95811   95808      72   95820   95817      71   95823   95817      71
   95823   95820      72   95832   95829      71   95835   95829      71   95835
   95832      72   95844   95841      71   95847   95841      71   95847   95844
      72   95856   95853      71   95859   95853      71   95859   95856      72
   95868   95865      71   95871   95865      71   95871   95868      72   95880
   95877      71   95883   95877      71   95883   95880      72   95892   95889
      71   95895   95889      71   95895   95892      72   95904   95901      71
   95907   95901      71   95907   95904      72   95916   95913      71   95919
   95913      71   95919   95916      72   95928   95925      71   95931   95925
      71   95931   95928      72   95940   95937      71   95943   95937      71
   95943   95940      72   95952   95949      71   95955   95949      71   95955
   95952      72   95964   95961      71   95967   95961      71   95967   95964
      72   95976   95973      71   95979   95973      71   95979   95976      72
   95988   95985      71   95991   95985      71   95991   95988      72   96000
   95997      71   96003   95997      71   96003   96000      72   96012   96009
      71   96015   96009      71   96015   96012      72   96024   96021      71
   96027   96021      71   96027   96024      72   96036   96033      71   96039
   96033      71   96039   96036      72   96048   96045      71   96051   96045
      71   96051   96048      72   96060   96057      71   96063   96057      71
   96063   96060      72   96072   96069      71   96075   96069      71   96075
   96072      72   96084   96081      71   96087   96081      71   96087   96084
      72   96096   96093      71   96099   96093      71   96099   96096      72
   96108   96105      71   96111   96105      71   96111   96108      72   96120
   96117      71   96123   96117      71   96123   96120      72   96132   96129
      71   96135   96129      71   96135   96132      72   96144   96141      71
   96147   96141      71   96147   96144      72   96156   96153      71   96159
   96153      71   96159   96156      72   96168   96165      71   96171   96165
      71   96171   96168      72   96180   96177      71   96183   96177      71
   96183   96180      72   96192   96189      71   96195   96189      71   96195
   96192      72   96204   96201      71   96207   96201      71   96207   96204
      72   96216   96213      71   96219   96213      71   96219   96216      72
   96228   96225      71   96231   96225      71   96231   96228      72   96240
   96237      71   96243   96237      71   96243   96240      72   96252   96249
      71   96255   96249      71   96255   96252      72   96264   96261      71
   96267   96261      71   96267   96264      72   96276   96273      71   96279
   96273      71   96279   96276      72   96288   96285      71   96291   96285
      71   96291   96288      72   96300   96297      71   96303   96297      71
   96303   96300      72   96312   96309      71   96315   96309      71   96315
   96312      72   96324   96321      71   96327   96321      71   96327   96324
      72   96336   96333      71   96339   96333      71   96339   96336      72
   96348   96345      71   96351   96345      71   96351   96348      72   96360
   96357      71   96363   96357      71   96363   96360      72   96372   96369
      71   96375   96369      71   96375   96372      72   96384   96381      71
   96387   96381      71   96387   96384      72   96396   96393      71   96399
   96393      71   96399   96396      72   96408   96405      71   96411   96405
      71   96411   96408      72   96420   96417      71   96423   96417      71
   96423   96420      72   96432   96429      71   96435   96429      71   96435
   96432      72   96444   96441      71   96447   96441      71   96447   96444
      72   96456   96453      71   96459   96453      71   96459   96456      72
   96468   96465      71   96471   96465      71   96471   96468      72   96480
   96477      71   96483   96477      71   96483   96480      72   96492   96489
      71   96495   96489      71   96495   96492      72   96504   96501      71
   96507   96501      71   96507   96504      72   96516   96513      71   96519
   96513      71   96519   96516      72   96528   96525      71   96531   96525
      71   96531   96528      72   96540   96537      71   96543   96537      71
   96543   96540      72   96552   96549      71   96555   96549      71   96555
   96552      72   96564   96561      71   96567   96561      71   96567   96564
      72   96576   96573      71   96579   96573      71   96579   96576      72
   96588   96585      71   96591   96585      71   96591   96588      72   96600
   96597      71   96603   96597      71   96603   96600      72   96612   96609
      71   96615   96609      71   96615   96612      72   96624   96621      71
   96627   96621      71   96627   96624      72   96636   96633      71   96639
   96633      71   96639   96636      72   96648   96645      71   96651   96645
      71   96651   96648      72   96660   96657      71   96663   96657      71
   96663   96660      72   96672   96669      71   96675   96669      71   96675
   96672      72   96684   96681      71   96687   96681      71   96687   96684
      72   96696   96693      71   96699   96693      71   96699   96696      72
   96708   96705      71   96711   96705      71   96711   96708      72   96720
   96717      71   96723   96717      71   96723   96720      72   96732   96729
      71   96735   96729      71   96735   96732      72   96744   96741      71
   96747   96741      71   96747   96744      72   96756   96753      71   96759
   96753      71   96759   96756      72   96768   96765      71   96771   96765
      71   96771   96768      72   96780   96777      71   96783   96777      71
   96783   96780      72   96792   96789      71   96795   96789      71   96795
   96792      72   96804   96801      71   96807   96801      71   96807   96804
      72   96816   96813      71   96819   96813      71   96819   96816      72
   96828   96825      71   96831   96825      71   96831   96828      72   96840
   96837      71   96843   96837      71   96843   96840      72   96852   96849
      71   96855   96849      71   96855   96852      72   96864   96861      71
   96867   96861      71   96867   96864      72   96876   96873      71   96879
   96873      71   96879   96876      72   96888   96885      71   96891   96885
      71   96891   96888      72   96900   96897      71   96903   96897      71
   96903   96900      72   96912   96909      71   96915   96909      71   96915
   96912      72   96924   96921      71   96927   96921      71   96927   96924
      72   96936   96933      71   96939   96933      71   96939   96936      72
   96948   96945      71   96951   96945      71   96951   96948      72   96960
   96957      71   96963   96957      71   96963   96960      72   96972   96969
      71   96975   96969      71   96975   96972      72   96984   96981      71
   96987   96981      71   96987   96984      72   96996   96993      71   96999
   96993      71   96999   96996      72   97008   97005      71   97011   97005
      71   97011   97008      72   97020   97017      71   97023   97017      71
   97023   97020      72   97032   97029      71   97035   97029      71   97035
   97032      72   97044   97041      71   97047   97041      71   97047   97044
      72   97056   97053      71   97059   97053      71   97059   97056      72
   97068   97065      71   97071   97065      71   97071   97068      72   97080
   97077      71   97083   97077      71   97083   97080      72   97092   97089
      71   97095   97089      71   97095   97092      72   97104   97101      71
   97107   97101      71   97107   97104      72   97116   97113      71   97119
   97113      71   97119   97116      72   97128   97125      71   97131   97125
      71   97131   97128      72   97140   97137      71   97143   97137      71
   97143   97140      72   97152   97149      71   97155   97149      71   97155
   97152      72   97164   97161      71   97167   97161      71   97167   97164
      72   97176   97173      71   97179   97173      71   97179   97176      72
   97188   97185      71   97191   97185      71   97191   97188      72   97200
   97197      71   97203   97197      71   97203   97200      72   97212   97209
      71   97215   97209      71   97215   97212      72   97224   97221      71
   97227   97221      71   97227   97224      72   97236   97233      71   97239
   97233      71   97239   97236      72   97248   97245      71   97251   97245
      71   97251   97248      72   97260   97257      71   97263   97257      71
   97263   97260      72   97272   97269      71   97275   97269      71   97275
   97272      72   97284   97281      71   97287   97281      71   97287   97284
      72   97296   97293      71   97299   97293      71   97299   97296      72
   97308   97305      71   97311   97305      71   97311   97308      72   97320
   97317      71   97323   97317      71   97323   97320      72   97332   97329
      71   97335   97329      71   97335   97332      72   97344   97341      71
   97347   97341      71   97347   97344      72   97356   97353      71   97359
   97353      71   97359   97356      72   97368   97365      71   97371   97365
      71   97371   97368      72   97380   97377      71   97383   97377      71
   97383   97380      72   97392   97389      71   97395   97389      71   97395
   97392      72   97404   97401      71   97407   97401      71   97407   97404
      72   97416   97413      71   97419   97413      71   97419   97416      72
   97428   97425      71   97431   97425      71   97431   97428      72   97440
   97437      71   97443   97437      71   97443   97440      72   97452   97449
      71   97455   97449      71   97455   97452      72   97464   97461      71
   97467   97461      71   97467   97464      72   97476   97473      71   97479
   97473      71   97479   97476      72   97488   97485      71   97491   97485
      71   97491   97488      72   97500   97497      71   97503   97497      71
   97503   97500      72   97512   97509      71   97515   97509      71   97515
   97512      72   97524   97521      71   97527   97521      71   97527   97524
      72   97536   97533      71   97539   97533      71   97539   97536      72
   97548   97545      71   97551   97545      71   97551   97548      72   97560
   97557      71   97563   97557      71   97563   97560      72   97572   97569
      71   97575   97569      71   97575   97572      72   97584   97581      71
   97587   97581      71   97587   97584      72   97596   97593      71   97599
   97593      71   97599   97596      72   97608   97605      71   97611   97605
      71   97611   97608      72   97620   97617      71   97623   97617      71
   97623   97620      72   97632   97629      71   97635   97629      71   97635
   97632      72   97644   97641      71   97647   97641      71   97647   97644
      72   97656   97653      71   97659   97653      71   97659   97656      72
   97668   97665      71   97671   97665      71   97671   97668      72   97680
   97677      71   97683   97677      71   97683   97680      72   97692   97689
      71   97695   97689      71   97695   97692      72   97704   97701      71
   97707   97701      71   97707   97704      72   97716   97713      71   97719
   97713      71   97719   97716      72   97728   97725      71   97731   97725
      71   97731   97728      72   97740   97737      71   97743   97737      71
   97743   97740      72   97752   97749      71   97755   97749      71   97755
   97752      72   97764   97761      71   97767   97761      71   97767   97764
      72   97776   97773      71   97779   97773      71   97779   97776      72
   97788   97785      71   97791   97785      71   97791   97788      72   97800
   97797      71   97803   97797      71   97803   97800      72   97812   97809
      71   97815   97809      71   97815   97812      72   97824   97821      71
   97827   97821      71   97827   97824      72   97836   97833      71   97839
   97833      71   97839   97836      72   97848   97845      71   97851   97845
      71   97851   97848      72   97860   97857      71   97863   97857      71
   97863   97860      72   97872   97869      71   97875   97869      71   97875
   97872      72   97884   97881      71   97887   97881      71   97887   97884
      72   97896   97893      71   97899   97893      71   97899   97896      72
   97908   97905      71   97911   97905      71   97911   97908      72   97920
   97917      71   97923   97917      71   97923   97920      72   97932   97929
      71   97935   97929      71   97935   97932      72   97944   97941      71
   97947   97941      71   97947   97944      72   97956   97953      71   97959
   97953      71   97959   97956      72   97968   97965      71   97971   97965
      71   97971   97968      72   97980   97977      71   97983   97977      71
   97983   97980      72   97992   97989      71   97995   97989      71   97995
   97992      72   98004   98001      71   98007   98001      71   98007   98004
      72   98016   98013      71   98019   98013      71   98019   98016      72
   98028   98025      71   98031   98025      71   98031   98028      72   98040
   98037      71   98043   98037      71   98043   98040      72   98052   98049
      71   98055   98049      71   98055   98052      72   98064   98061      71
   98067   98061      71   98067   98064      72   98076   98073      71   98079
   98073      71   98079   98076      72   98088   98085      71   98091   98085
      71   98091   98088      72   98100   98097      71   98103   98097      71
   98103   98100      72   98112   98109      71   98115   98109      71   98115
   98112      72   98124   98121      71   98127   98121      71   98127   98124
      72   98136   98133      71   98139   98133      71   98139   98136      72
   98148   98145      71   98151   98145      71   98151   98148      72   98160
   98157      71   98163   98157      71   98163   98160      72   98172   98169
      71   98175   98169      71   98175   98172      72   98184   98181      71
   98187   98181      71   98187   98184      72   98196   98193      71   98199
   98193      71   98199   98196      72   98208   98205      71   98211   98205
      71   98211   98208      72   98220   98217      71   98223   98217      71
   98223   98220      72   98232   98229      71   98235   98229      71   98235
   98232      72   98244   98241      71   98247   98241      71   98247   98244
      72   98256   98253      71   98259   98253      71   98259   98256      72
   98268   98265      71   98271   98265      71   98271   98268      72   98280
   98277      71   98283   98277      71   98283   98280      72   98292   98289
      71   98295   98289      71   98295   98292      72   98304   98301      71
   98307   98301      71   98307   98304      72   98316   98313      71   98319
   98313      71   98319   98316      72   98328   98325      71   98331   98325
      71   98331   98328      72   98340   98337      71   98343   98337      71
   98343   98340      72   98352   98349      71   98355   98349      71   98355
   98352      72   98364   98361      71   98367   98361      71   98367   98364
      72   98376   98373      71   98379   98373      71   98379   98376      72
   98388   98385      71   98391   98385      71   98391   98388      72   98400
   98397      71   98403   98397      71   98403   98400      72   98412   98409
      71   98415   98409      71   98415   98412      72   98424   98421      71
   98427   98421      71   98427   98424      72   98436   98433      71   98439
   98433      71   98439   98436      72   98448   98445      71   98451   98445
      71   98451   98448      72   98460   98457      71   98463   98457      71
   98463   98460      72   98472   98469      71   98475   98469      71   98475
   98472      72   98484   98481      71   98487   98481      71   98487   98484
      72   98496   98493      71   98499   98493      71   98499   98496      72
   98508   98505      71   98511   98505      71   98511   98508      72   98520
   98517      71   98523   98517      71   98523   98520      72   98532   98529
      71   98535   98529      71   98535   98532      72   98544   98541      71
   98547   98541      71   98547   98544      72   98556   98553      71   98559
   98553      71   98559   98556      72   98568   98565      71   98571   98565
      71   98571   98568      72   98580   98577      71   98583   98577      71
   98583   98580      72   98592   98589      71   98595   98589      71   98595
   98592      72   98604   98601      71   98607   98601      71   98607   98604
      72   98616   98613      71   98619   98613      71   98619   98616      72
   98628   98625      71   98631   98625      71   98631   98628      72   98640
   98637      71   98643   98637      71   98643   98640      72   98652   98649
      71   98655   98649      71   98655   98652      72   98664   98661      71
   98667   98661      71   98667   98664      72   98676   98673      71   98679
   98673      71   98679   98676      72   98688   98685      71   98691   98685
      71   98691   98688      72   98700   98697      71   98703   98697      71
   98703   98700      72   98712   98709      71   98715   98709      71   98715
   98712      72   98724   98721      71   98727   98721      71   98727   98724
      72   98736   98733      71   98739   98733      71   98739   98736      72
   98748   98745      71   98751   98745      71   98751   98748      72   98760
   98757      71   98763   98757      71   98763   98760      72   98772   98769
      71   98775   98769      71   98775   98772      72   98784   98781      71
   98787   98781      71   98787   98784      72   98796   98793      71   98799
   98793      71   98799   98796      72   98808   98805      71   98811   98805
      71   98811   98808      72   98820   98817      71   98823   98817      71
   98823   98820      72   98832   98829      71   98835   98829      71   98835
   98832      72   98844   98841      71   98847   98841      71   98847   98844
      72   98856   98853      71   98859   98853      71   98859   98856      72
   98868   98865      71   98871   98865      71   98871   98868      72   98880
   98877      71   98883   98877      71   98883   98880      72   98892   98889
      71   98895   98889      71   98895   98892      72   98904   98901      71
   98907   98901      71   98907   98904      72   98916   98913      71   98919
   98913      71   98919   98916      72   98928   98925      71   98931   98925
      71   98931   98928      72   98940   98937      71   98943   98937      71
   98943   98940      72   98952   98949      71   98955   98949      71   98955
   98952      72   98964   98961      71   98967   98961      71   98967   98964
      72   98976   98973      71   98979   98973      71   98979   98976      72
   98988   98985      71   98991   98985      71   98991   98988      72   99000
   98997      71   99003   98997      71   99003   99000      72   99012   99009
      71   99015   99009      71   99015   99012      72   99024   99021      71
   99027   99021      71   99027   99024      72   99036   99033      71   99039
   99033      71   99039   99036      72   99048   99045      71   99051   99045
      71   99051   99048      72   99060   99057      71   99063   99057      71
   99063   99060      72   99072   99069      71   99075   99069      71   99075
   99072      72   99084   99081      71   99087   99081      71   99087   99084
      72   99096   99093      71   99099   99093      71   99099   99096      72
   99108   99105      71   99111   99105      71   99111   99108      72   99120
   99117      71   99123   99117      71   99123   99120      72   99132   99129
      71   99135   99129      71   99135   99132      72   99144   99141      71
   99147   99141      71   99147   99144      72   99156   99153      71   99159
   99153      71   99159   99156      72   99168   99165      71   99171   99165
      71   99171   99168      72   99180   99177      71   99183   99177      71
   99183   99180      72   99192   99189      71   99195   99189      71   99195
   99192      72   99204   99201      71   99207   99201      71   99207   99204
      72   99216   99213      71   99219   99213      71   99219   99216      72
   99228   99225      71   99231   99225      71   99231   99228      72   99240
   99237      71   99243   99237      71   99243   99240      72   99252   99249
      71   99255   99249      71   99255   99252      72   99264   99261      71
   99267   99261      71   99267   99264      72   99276   99273      71   99279
   99273      71   99279   99276      72   99288   99285      71   99291   99285
      71   99291   99288      72   99300   99297      71   99303   99297      71
   99303   99300      72   99312   99309      71   99315   99309      71   99315
   99312      72   99324   99321      71   99327   99321      71   99327   99324
      72   99336   99333      71   99339   99333      71   99339   99336      72
   99348   99345      71   99351   99345      71   99351   99348      72   99360
   99357      71   99363   99357      71   99363   99360      72   99372   99369
      71   99375   99369      71   99375   99372      72   99384   99381      71
   99387   99381      71   99387   99384      72   99396   99393      71   99399
   99393      71   99399   99396      72   99408   99405      71   99411   99405
      71   99411   99408      72   99420   99417      71   99423   99417      71
   99423   99420      72   99432   99429      71   99435   99429      71   99435
   99432      72   99444   99441      71   99447   99441      71   99447   99444
      72   99456   99453      71   99459   99453      71   99459   99456      72
   99468   99465      71   99471   99465      71   99471   99468      72   99480
   99477      71   99483   99477      71   99483   99480      72   99492   99489
      71   99495   99489      71   99495   99492      72   99504   99501      71
   99507   99501      71   99507   99504      72   99516   99513      71   99519
   99513      71   99519   99516      72   99528   99525      71   99531   99525
      71   99531   99528      72   99540   99537      71   99543   99537      71
   99543   99540      72   99552   99549      71   99555   99549      71   99555
   99552      72   99564   99561      71   99567   99561      71   99567   99564
      72   99576   99573      71   99579   99573      71   99579   99576      72
   99588   99585      71   99591   99585      71   99591   99588      72   99600
   99597      71   99603   99597      71   99603   99600      72   99612   99609
      71   99615   99609      71   99615   99612      72   99624   99621      71
   99627   99621      71   99627   99624      72   99636   99633      71   99639
   99633      71   99639   99636      72   99648   99645      71   99651   99645
      71   99651   99648      72   99660   99657      71   99663   99657      71
   99663   99660      72   99672   99669      71   99675   99669      71   99675
   99672      72   99684   99681      71   99687   99681      71   99687   99684
      72   99696   99693      71   99699   99693      71   99699   99696      72
   99708   99705      71   99711   99705      71   99711   99708      72   99720
   99717      71   99723   99717      71   99723   99720      72   99732   99729
      71   99735   99729      71   99735   99732      72   99744   99741      71
   99747   99741      71   99747   99744      72   99756   99753      71   99759
   99753      71   99759   99756      72   99768   99765      71   99771   99765
      71   99771   99768      72   99780   99777      71   99783   99777      71
   99783   99780      72   99792   99789      71   99795   99789      71   99795
   99792      72   99804   99801      71   99807   99801      71   99807   99804
      72   99816   99813      71   99819   99813      71   99819   99816      72
   99828   99825      71   99831   99825      71   99831   99828      72   99840
   99837      71   99843   99837      71   99843   99840      72   99852   99849
      71   99855   99849      71   99855   99852      72   99864   99861      71
   99867   99861      71   99867   99864      72   99876   99873      71   99879
   99873      71   99879   99876      72   99888   99885      71   99891   99885
      71   99891   99888      72   99900   99897      71   99903   99897      71
   99903   99900      72   99912   99909      71   99915   99909      71   99915
   99912      72   99924   99921      71   99927   99921      71   99927   99924
      72   99936   99933      71   99939   99933      71   99939   99936      72
   99948   99945      71   99951   99945      71   99951   99948      72   99960
   99957      71   99963   99957      71   99963   99960      72   99972   99969
      71   99975   99969      71   99975   99972      72   99984   99981      71
   99987   99981      71   99987   99984      72   99996   99993      71   99999
   99993      71   99999   99996      72  100008  100005      71  100011  100005
      71  100011  100008      72  100020  100017      71  100023  100017      71
  100023  100020      72  100032  100029      71  100035  100029      71  100035
  100032      72  100044  100041      71  100047  100041      71  100047  100044
      72  100056  100053      71  100059  100053      71  100059  100056      72
  100068  100065      71  100071  100065      71  100071  100068      72  100080
  100077      71  100083  100077      71  100083  100080      72  100092  100089
      71  100095  100089      71  100095  100092      72  100104  100101      71
  100107  100101      71  100107  100104      72  100116  100113      71  100119
  100113      71  100119  100116      72  100128  100125      71  100131  100125
      71  100131  100128      72  100140  100137      71  100143  100137      71
  100143  100140      72  100152  100149      71  100155  100149      71  100155
  100152      72  100164  100161      71  100167  100161      71  100167  100164
      72  100176  100173      71  100179  100173      71  100179  100176      72
  100188  100185      71  100191  100185      71  100191  100188      72  100200
  100197      71  100203  100197      71  100203  100200      72  100212  100209
      71  100215  100209      71  100215  100212      72  100224  100221      71
  100227  100221      71  100227  100224      72  100236  100233      71  100239
  100233      71  100239  100236      72  100248  100245      71  100251  100245
      71  100251  100248      72  100260  100257      71  100263  100257      71
  100263  100260      72  100272  100269      71  100275  100269      71  100275
  100272      72  100284  100281      71  100287  100281      71  100287  100284
      72  100296  100293      71  100299  100293      71  100299  100296      72
  100308  100305      71  100311  100305      71  100311  100308      72  100320
  100317      71  100323  100317      71  100323  100320      72  100332  100329
      71  100335  100329      71  100335  100332      72  100344  100341      71
  100347  100341      71  100347  100344      72  100356  100353      71  100359
  100353      71  100359  100356      72  100368  100365      71  100371  100365
      71  100371  100368      72  100380  100377      71  100383  100377      71
  100383  100380      72  100392  100389      71  100395  100389      71  100395
  100392      72  100404  100401      71  100407  100401      71  100407  100404
      72  100416  100413      71  100419  100413      71  100419  100416      72
  100428  100425      71  100431  100425      71  100431  100428      72  100440
  100437      71  100443  100437      71  100443  100440      72  100452  100449
      71  100455  100449      71  100455  100452      72  100464  100461      71
  100467  100461      71  100467  100464      72  100476  100473      71  100479
  100473      71  100479  100476      72  100488  100485      71  100491  100485
      71  100491  100488      72  100500  100497      71  100503  100497      71
  100503  100500      72  100512  100509      71  100515  100509      71  100515
  100512      72  100524  100521      71  100527  100521      71  100527  100524
      72  100536  100533      71  100539  100533      71  100539  100536      72
  100548  100545      71  100551  100545      71  100551  100548      72  100560
  100557      71  100563  100557      71  100563  100560      72  100572  100569
      71  100575  100569      71  100575  100572      72  100584  100581      71
  100587  100581      71  100587  100584      72  100596  100593      71  100599
  100593      71  100599  100596      72  100608  100605      71  100611  100605
      71  100611  100608      72  100620  100617      71  100623  100617      71
  100623  100620      72  100632  100629      71  100635  100629      71  100635
  100632      72  100644  100641      71  100647  100641      71  100647  100644
      72  100656  100653      71  100659  100653      71  100659  100656      72
  100668  100665      71  100671  100665      71  100671  100668      72  100680
  100677      71  100683  100677      71  100683  100680      72  100692  100689
      71  100695  100689      71  100695  100692      72  100704  100701      71
  100707  100701      71  100707  100704      72  100716  100713      71  100719
  100713      71  100719  100716      72  100728  100725      71  100731  100725
      71  100731  100728      72  100740  100737      71  100743  100737      71
  100743  100740      72  100752  100749      71  100755  100749      71  100755
  100752      72  100764  100761      71  100767  100761      71  100767  100764
      72  100776  100773      71  100779  100773      71  100779  100776      72
  100788  100785      71  100791  100785      71  100791  100788      72  100800
  100797      71  100803  100797      71  100803  100800      72  100812  100809
      71  100815  100809      71  100815  100812      72  100824  100821      71
  100827  100821      71  100827  100824      72  100836  100833      71  100839
  100833      71  100839  100836      72  100848  100845      71  100851  100845
      71  100851  100848      72  100860  100857      71  100863  100857      71
  100863  100860      72  100872  100869      71  100875  100869      71  100875
  100872      72  100884  100881      71  100887  100881      71  100887  100884
      72  100896  100893      71  100899  100893      71  100899  100896      72
  100908  100905      71  100911  100905      71  100911  100908      72  100920
  100917      71  100923  100917      71  100923  100920      72  100932  100929
      71  100935  100929      71  100935  100932      72  100944  100941      71
  100947  100941      71  100947  100944      72  100956  100953      71  100959
  100953      71  100959  100956      72  100968  100965      71  100971  100965
      71  100971  100968      72  100980  100977      71  100983  100977      71
  100983  100980      72  100992  100989      71  100995  100989      71  100995
  100992      72  101004  101001      71  101007  101001      71  101007  101004
      72  101016  101013      71  101019  101013      71  101019  101016      72
  101028  101025      71  101031  101025      71  101031  101028      72  101040
  101037      71  101043  101037      71  101043  101040      72  101052  101049
      71  101055  101049      71  101055  101052      72  101064  101061      71
  101067  101061      71  101067  101064      72  101076  101073      71  101079
  101073      71  101079  101076      72  101088  101085      71  101091  101085
      71  101091  101088      72  101100  101097      71  101103  101097      71
  101103  101100      72  101112  101109      71  101115  101109      71  101115
  101112      72  101124  101121      71  101127  101121      71  101127  101124
      72  101136  101133      71  101139  101133      71  101139  101136      72
  101148  101145      71  101151  101145      71  101151  101148      72  101160
  101157      71  101163  101157      71  101163  101160      72  101172  101169
      71  101175  101169      71  101175  101172      72  101184  101181      71
  101187  101181      71  101187  101184      72  101196  101193      71  101199
  101193      71  101199  101196      72  101208  101205      71  101211  101205
      71  101211  101208      72  101220  101217      71  101223  101217      71
  101223  101220      72  101232  101229      71  101235  101229      71  101235
  101232      72  101244  101241      71  101247  101241      71  101247  101244
      72  101256  101253      71  101259  101253      71  101259  101256      72
  101268  101265      71  101271  101265      71  101271  101268      72  101280
  101277      71  101283  101277      71  101283  101280      72  101292  101289
      71  101295  101289      71  101295  101292      72  101304  101301      71
  101307  101301      71  101307  101304      72  101316  101313      71  101319
  101313      71  101319  101316      72  101328  101325      71  101331  101325
      71  101331  101328      72  101340  101337      71  101343  101337      71
  101343  101340      72  101352  101349      71  101355  101349      71  101355
  101352      72  101364  101361      71  101367  101361      71  101367  101364
      72  101376  101373      71  101379  101373      71  101379  101376      72
  101388  101385      71  101391  101385      71  101391  101388      72  101400
  101397      71  101403  101397      71  101403  101400      72  101412  101409
      71  101415  101409      71  101415  101412      72  101424  101421      71
  101427  101421      71  101427  101424      72  101436  101433      71  101439
  101433      71  101439  101436      72  101448  101445      71  101451  101445
      71  101451  101448      72  101460  101457      71  101463  101457      71
  101463  101460      72  101472  101469      71  101475  101469      71  101475
  101472      72  101484  101481      71  101487  101481      71  101487  101484
      72  101496  101493      71  101499  101493      71  101499  101496      72
  101508  101505      71  101511  101505      71  101511  101508      72  101520
  101517      71  101523  101517      71  101523  101520      72  101532  101529
      71  101535  101529      71  101535  101532      72  101544  101541      71
  101547  101541      71  101547  101544      72  101556  101553      71  101559
  101553      71  101559  101556      72  101568  101565      71  101571  101565
      71  101571  101568      72  101580  101577      71  101583  101577      71
  101583  101580      72  101592  101589      71  101595  101589      71  101595
  101592      72  101604  101601      71  101607  101601      71  101607  101604
      72  101616  101613      71  101619  101613      71  101619  101616      72
  101628  101625      71  101631  101625      71  101631  101628      72  101640
  101637      71  101643  101637      71  101643  101640      72  101652  101649
      71  101655  101649      71  101655  101652      72  101664  101661      71
  101667  101661      71  101667  101664      72  101676  101673      71  101679
  101673      71  101679  101676      72  101688  101685      71  101691  101685
      71  101691  101688      72  101700  101697      71  101703  101697      71
  101703  101700      72  101712  101709      71  101715  101709      71  101715
  101712      72  101724  101721      71  101727  101721      71  101727  101724
      72  101736  101733      71  101739  101733      71  101739  101736      72
  101748  101745      71  101751  101745      71  101751  101748      72  101760
  101757      71  101763  101757      71  101763  101760      72  101772  101769
      71  101775  101769      71  101775  101772      72  101784  101781      71
  101787  101781      71  101787  101784      72  101796  101793      71  101799
  101793      71  101799  101796      72  101808  101805      71  101811  101805
      71  101811  101808      72  101820  101817      71  101823  101817      71
  101823  101820      72  101832  101829      71  101835  101829      71  101835
  101832      72  101844  101841      71  101847  101841      71  101847  101844
      72  101856  101853      71  101859  101853      71  101859  101856      72
  101868  101865      71  101871  101865      71  101871  101868      72  101880
  101877      71  101883  101877      71  101883  101880      72  101892  101889
      71  101895  101889      71  101895  101892      72  101904  101901      71
  101907  101901      71  101907  101904      72  101916  101913      71  101919
  101913      71  101919  101916      72  101928  101925      71  101931  101925
      71  101931  101928      72  101940  101937      71  101943  101937      71
  101943  101940      72  101952  101949      71  101955  101949      71  101955
  101952      72  101964  101961      71  101967  101961      71  101967  101964
      72  101976  101973      71  101979  101973      71  101979  101976      72
  101988  101985      71  101991  101985      71  101991  101988      72  102000
  101997      71  102003  101997      71  102003  102000      72  102012  102009
      71  102015  102009      71  102015  102012      72  102024  102021      71
  102027  102021      71  102027  102024      72  102036  102033      71  102039
  102033      71  102039  102036      72  102048  102045      71  102051  102045
      71  102051  102048      72  102060  102057      71  102063  102057      71
  102063  102060      72  102072  102069      71  102075  102069      71  102075
  102072      72  102084  102081      71  102087  102081      71  102087  102084
      72  102096  102093      71  102099  102093      71  102099  102096      72
  102108  102105      71  102111  102105      71  102111  102108      72  102120
  102117      71  102123  102117      71  102123  102120      72  102132  102129
      71  102135  102129      71  102135  102132      72  102144  102141      71
  102147  102141      71  102147  102144      72  102156  102153      71  102159
  102153      71  102159  102156      72  102168  102165      71  102171  102165
      71  102171  102168      72  102180  102177      71  102183  102177      71
  102183  102180      72  102192  102189      71  102195  102189      71  102195
  102192      72  102204  102201      71  102207  102201      71  102207  102204
      72  102216  102213      71  102219  102213      71  102219  102216      72
  102228  102225      71  102231  102225      71  102231  102228      72  102240
  102237      71  102243  102237      71  102243  102240      72  102252  102249
      71  102255  102249      71  102255  102252      72  102264  102261      71
  102267  102261      71  102267  102264      72  102276  102273      71  102279
  102273      71  102279  102276      72  102288  102285      71  102291  102285
      71  102291  102288      72  102300  102297      71  102303  102297      71
  102303  102300      72  102312  102309      71  102315  102309      71  102315
  102312      72  102324  102321      71  102327  102321      71  102327  102324
      72  102336  102333      71  102339  102333      71  102339  102336      72
  102348  102345      71  102351  102345      71  102351  102348      72  102360
  102357      71  102363  102357      71  102363  102360      72  102372  102369
      71  102375  102369      71  102375  102372      72  102384  102381      71
  102387  102381      71  102387  102384      72  102396  102393      71  102399
  102393      71  102399  102396      72  102408  102405      71  102411  102405
      71  102411  102408      72  102420  102417      71  102423  102417      71
  102423  102420      72  102432  102429      71  102435  102429      71  102435
  102432      72  102444  102441      71  102447  102441      71  102447  102444
      72  102456  102453      71  102459  102453      71  102459  102456      72
  102468  102465      71  102471  102465      71  102471  102468      72  102480
  102477      71  102483  102477      71  102483  102480      72  102492  102489
      71  102495  102489      71  102495  102492      72  102504  102501      71
  102507  102501      71  102507  102504      72  102516  102513      71  102519
  102513      71  102519  102516      72  102528  102525      71  102531  102525
      71  102531  102528      72  102540  102537      71  102543  102537      71
  102543  102540      72  102552  102549      71  102555  102549      71  102555
  102552      72  102564  102561      71  102567  102561      71  102567  102564
      72  102576  102573      71  102579  102573      71  102579  102576      72
  102588  102585      71  102591  102585      71  102591  102588      72  102600
  102597      71  102603  102597      71  102603  102600      72  102612  102609
      71  102615  102609      71  102615  102612      72  102624  102621      71
  102627  102621      71  102627  102624      72  102636  102633      71  102639
  102633      71  102639  102636      72  102648  102645      71  102651  102645
      71  102651  102648      72  102660  102657      71  102663  102657      71
  102663  102660      72  102672  102669      71  102675  102669      71  102675
  102672      72  102684  102681      71  102687  102681      71  102687  102684
      72  102696  102693      71  102699  102693      71  102699  102696      72
  102708  102705      71  102711  102705      71  102711  102708      72  102720
  102717      71  102723  102717      71  102723  102720      72  102732  102729
      71  102735  102729      71  102735  102732      72  102744  102741      71
  102747  102741      71  102747  102744      72  102756  102753      71  102759
  102753      71  102759  102756      72  102768  102765      71  102771  102765
      71  102771  102768      72  102780  102777      71  102783  102777      71
  102783  102780      72  102792  102789      71  102795  102789      71  102795
  102792      72  102804  102801      71  102807  102801      71  102807  102804
      72  102816  102813      71  102819  102813      71  102819  102816      72
  102828  102825      71  102831  102825      71  102831  102828      72  102840
  102837      71  102843  102837      71  102843  102840      72  102852  102849
      71  102855  102849      71  102855  102852      72  102864  102861      71
  102867  102861      71  102867  102864      72  102876  102873      71  102879
  102873      71  102879  102876      72  102888  102885      71  102891  102885
      71  102891  102888      72  102900  102897      71  102903  102897      71
  102903  102900      72  102912  102909      71  102915  102909      71  102915
  102912      72  102924  102921      71  102927  102921      71  102927  102924
      72  102936  102933      71  102939  102933      71  102939  102936      72
  102948  102945      71  102951  102945      71  102951  102948      72  102960
  102957      71  102963  102957      71  102963  102960      72  102972  102969
      71  102975  102969      71  102975  102972      72  102984  102981      71
  102987  102981      71  102987  102984      72  102996  102993      71  102999
  102993      71  102999  102996      72  103008  103005      71  103011  103005
      71  103011  103008      72  103020  103017      71  103023  103017      71
  103023  103020      72  103032  103029      71  103035  103029      71  103035
  103032      72  103044  103041      71  103047  103041      71  103047  103044
      72  103056  103053      71  103059  103053      71  103059  103056      72
  103068  103065      71  103071  103065      71  103071  103068      72  103080
  103077      71  103083  103077      71  103083  103080      72  103092  103089
      71  103095  103089      71  103095  103092      72  103104  103101      71
  103107  103101      71  103107  103104      72  103116  103113      71  103119
  103113      71  103119  103116      72  103128  103125      71  103131  103125
      71  103131  103128      72  103140  103137      71  103143  103137      71
  103143  103140      72  103152  103149      71  103155  103149      71  103155
  103152      72  103164  103161      71  103167  103161      71  103167  103164
      72  103176  103173      71  103179  103173      71  103179  103176      72
  103188  103185      71  103191  103185      71  103191  103188      72  103200
  103197      71  103203  103197      71  103203  103200      72  103212  103209
      71  103215  103209      71  103215  103212      72  103224  103221      71
  103227  103221      71  103227  103224      72  103236  103233      71  103239
  103233      71  103239  103236      72  103248  103245      71  103251  103245
      71  103251  103248      72  103260  103257      71  103263  103257      71
  103263  103260      72  103272  103269      71  103275  103269      71  103275
  103272      72  103284  103281      71  103287  103281      71  103287  103284
      72  103296  103293      71  103299  103293      71  103299  103296      72
  103308  103305      71  103311  103305      71  103311  103308      72  103320
  103317      71  103323  103317      71  103323  103320      72  103332  103329
      71  103335  103329      71  103335  103332      72  103344  103341      71
  103347  103341      71  103347  103344      72  103356  103353      71  103359
  103353      71  103359  103356      72  103368  103365      71  103371  103365
      71  103371  103368      72  103380  103377      71  103383  103377      71
  103383  103380      72  103392  103389      71  103395  103389      71  103395
  103392      72  103404  103401      71  103407  103401      71  103407  103404
      72  103416  103413      71  103419  103413      71  103419  103416      72
  103428  103425      71  103431  103425      71  103431  103428      72  103440
  103437      71  103443  103437      71  103443  103440      72  103452  103449
      71  103455  103449      71  103455  103452      72  103464  103461      71
  103467  103461      71  103467  103464      72  103476  103473      71  103479
  103473      71  103479  103476      72  103488  103485      71  103491  103485
      71  103491  103488      72  103500  103497      71  103503  103497      71
  103503  103500      72  103512  103509      71  103515  103509      71  103515
  103512      72  103524  103521      71  103527  103521      71  103527  103524
      72  103536  103533      71  103539  103533      71  103539  103536      72
  103548  103545      71  103551  103545      71  103551  103548      72  103560
  103557      71  103563  103557      71  103563  103560      72  103572  103569
      71  103575  103569      71  103575  103572      72  103584  103581      71
  103587  103581      71  103587  103584      72  103596  103593      71  103599
  103593      71  103599  103596      72  103608  103605      71  103611  103605
      71  103611  103608      72  103620  103617      71  103623  103617      71
  103623  103620      72  103632  103629      71  103635  103629      71  103635
  103632      72  103644  103641      71  103647  103641      71  103647  103644
      72  103656  103653      71  103659  103653      71  103659  103656      72
  103668  103665      71  103671  103665      71  103671  103668      72  103680
  103677      71  103683  103677      71  103683  103680      72  103692  103689
      71  103695  103689      71  103695  103692      72  103704  103701      71
  103707  103701      71  103707  103704      72  103716  103713      71  103719
  103713      71  103719  103716      72  103728  103725      71  103731  103725
      71  103731  103728      72  103740  103737      71  103743  103737      71
  103743  103740      72  103752  103749      71  103755  103749      71  103755
  103752      72  103764  103761      71  103767  103761      71  103767  103764
      72  103776  103773      71  103779  103773      71  103779  103776      72
  103788  103785      71  103791  103785      71  103791  103788      72  103800
  103797      71  103803  103797      71  103803  103800      72  103812  103809
      71  103815  103809      71  103815  103812      72  103824  103821      71
  103827  103821      71  103827  103824      72  103836  103833      71  103839
  103833      71  103839  103836      72  103848  103845      71  103851  103845
      71  103851  103848      72  103860  103857      71  103863  103857      71
  103863  103860      72  103872  103869      71  103875  103869      71  103875
  103872      72  103884  103881      71  103887  103881      71  103887  103884
      72  103896  103893      71  103899  103893      71  103899  103896      72
  103908  103905      71  103911  103905      71  103911  103908      72  103920
  103917      71  103923  103917      71  103923  103920      72  103932  103929
      71  103935  103929      71  103935  103932      72  103944  103941      71
  103947  103941      71  103947  103944      72  103956  103953      71  103959
  103953      71  103959  103956      72  103968  103965      71  103971  103965
      71  103971  103968      72  103980  103977      71  103983  103977      71
  103983  103980      72  103992  103989      71  103995  103989      71  103995
  103992      72  104004  104001      71  104007  104001      71  104007  104004
      72  104016  104013      71  104019  104013      71  104019  104016      72
  104028  104025      71  104031  104025      71  104031  104028      72  104040
  104037      71  104043  104037      71  104043  104040      72  104052  104049
      71  104055  104049      71  104055  104052      72  104064  104061      71
  104067  104061      71  104067  104064      72  104076  104073      71  104079
  104073      71  104079  104076      72  104088  104085      71  104091  104085
      71  104091  104088      72  104100  104097      71  104103  104097      71
  104103  104100      72  104112  104109      71  104115  104109      71  104115
  104112      72  104124  104121      71  104127  104121      71  104127  104124
      72  104136  104133      71  104139  104133      71  104139  104136      72
  104148  104145      71  104151  104145      71  104151  104148      72  104160
  104157      71  104163  104157      71  104163  104160      72  104172  104169
      71  104175  104169      71  104175  104172      72  104184  104181      71
  104187  104181      71  104187  104184      72  104196  104193      71  104199
  104193      71  104199  104196      72  104208  104205      71  104211  104205
      71  104211  104208      72  104220  104217      71  104223  104217      71
  104223  104220      72  104232  104229      71  104235  104229      71  104235
  104232      72  104244  104241      71  104247  104241      71  104247  104244
      72  104256  104253      71  104259  104253      71  104259  104256      72
  104268  104265      71  104271  104265      71  104271  104268      72  104280
  104277      71  104283  104277      71  104283  104280      72  104292  104289
      71  104295  104289      71  104295  104292      72  104304  104301      71
  104307  104301      71  104307  104304      72  104316  104313      71  104319
  104313      71  104319  104316      72  104328  104325      71  104331  104325
      71  104331  104328      72  104340  104337      71  104343  104337      71
  104343  104340      72  104352  104349      71  104355  104349      71  104355
  104352      72  104364  104361      71  104367  104361      71  104367  104364
      72  104376  104373      71  104379  104373      71  104379  104376      72
  104388  104385      71  104391  104385      71  104391  104388      72  104400
  104397      71  104403  104397      71  104403  104400      72  104412  104409
      71  104415  104409      71  104415  104412      72  104424  104421      71
  104427  104421      71  104427  104424      72  104436  104433      71  104439
  104433      71  104439  104436      72  104448  104445      71  104451  104445
      71  104451  104448      72  104460  104457      71  104463  104457      71
  104463  104460      72  104472  104469      71  104475  104469      71  104475
  104472      72  104484  104481      71  104487  104481      71  104487  104484
      72  104496  104493      71  104499  104493      71  104499  104496      72
  104508  104505      71  104511  104505      71  104511  104508      72  104520
  104517      71  104523  104517      71  104523  104520      72  104532  104529
      71  104535  104529      71  104535  104532      72  104544  104541      71
  104547  104541      71  104547  104544      72  104556  104553      71  104559
  104553      71  104559  104556      72  104568  104565      71  104571  104565
      71  104571  104568      72  104580  104577      71  104583  104577      71
  104583  104580      72  104592  104589      71  104595  104589      71  104595
  104592      72  104604  104601      71  104607  104601      71  104607  104604
      72  104616  104613      71  104619  104613      71  104619  104616      72
  104628  104625      71  104631  104625      71  104631  104628      72  104640
  104637      71  104643  104637      71  104643  104640      72  104652  104649
      71  104655  104649      71  104655  104652      72  104664  104661      71
  104667  104661      71  104667  104664      72  104676  104673      71  104679
  104673      71  104679  104676      72  104688  104685      71  104691  104685
      71  104691  104688      72  104700  104697      71  104703  104697      71
  104703  104700      72  104712  104709      71  104715  104709      71  104715
  104712      72  104724  104721      71  104727  104721      71  104727  104724
      72  104736  104733      71  104739  104733      71  104739  104736      72
  104748  104745      71  104751  104745      71  104751  104748      72  104760
  104757      71  104763  104757      71  104763  104760      72  104772  104769
      71  104775  104769      71  104775  104772      72  104784  104781      71
  104787  104781      71  104787  104784      72  104796  104793      71  104799
  104793      71  104799  104796      72  104808  104805      71  104811  104805
      71  104811  104808      72  104820  104817      71  104823  104817      71
  104823  104820      72  104832  104829      71  104835  104829      71  104835
  104832      72  104844  104841      71  104847  104841      71  104847  104844
      72  104856  104853      71  104859  104853      71  104859  104856      72
  104868  104865      71  104871  104865      71  104871  104868      72  104880
  104877      71  104883  104877      71  104883  104880      72  104892  104889
      71  104895  104889      71  104895  104892      72  104904  104901      71
  104907  104901      71  104907  104904      72  104916  104913      71  104919
  104913      71  104919  104916      72  104928  104925      71  104931  104925
      71  104931  104928      72  104940  104937      71  104943  104937      71
  104943  104940      72  104952  104949      71  104955  104949      71  104955
  104952      72  104964  104961      71  104967  104961      71  104967  104964
      72  104976  104973      71  104979  104973      71  104979  104976      72
  104988  104985      71  104991  104985      71  104991  104988      72  105000
  104997      71  105003  104997      71  105003  105000      72  105012  105009
      71  105015  105009      71  105015  105012      72  105024  105021      71
  105027  105021      71  105027  105024      72  105036  105033      71  105039
  105033      71  105039  105036      72  105048  105045      71  105051  105045
      71  105051  105048      72  105060  105057      71  105063  105057      71
  105063  105060      72  105072  105069      71  105075  105069      71  105075
  105072      72  105084  105081      71  105087  105081      71  105087  105084
      72  105096  105093      71  105099  105093      71  105099  105096      72
  105108  105105      71  105111  105105      71  105111  105108      72  105120
  105117      71  105123  105117      71  105123  105120      72  105132  105129
      71  105135  105129      71  105135  105132      72  105144  105141      71
  105147  105141      71  105147  105144      72  105156  105153      71  105159
  105153      71  105159  105156      72  105168  105165      71  105171  105165
      71  105171  105168      72  105180  105177      71  105183  105177      71
  105183  105180      72  105192  105189      71  105195  105189      71  105195
  105192      72  105204  105201      71  105207  105201      71  105207  105204
      72  105216  105213      71  105219  105213      71  105219  105216      72
  105228  105225      71  105231  105225      71  105231  105228      72  105240
  105237      71  105243  105237      71  105243  105240      72  105252  105249
      71  105255  105249      71  105255  105252      72  105264  105261      71
  105267  105261      71  105267  105264      72  105276  105273      71  105279
  105273      71  105279  105276      72  105288  105285      71  105291  105285
      71  105291  105288      72  105300  105297      71  105303  105297      71
  105303  105300      72  105312  105309      71  105315  105309      71  105315
  105312      72  105324  105321      71  105327  105321      71  105327  105324
      72  105336  105333      71  105339  105333      71  105339  105336      72
  105348  105345      71  105351  105345      71  105351  105348      72  105360
  105357      71  105363  105357      71  105363  105360      72  105372  105369
      71  105375  105369      71  105375  105372      72  105384  105381      71
  105387  105381      71  105387  105384      72  105396  105393      71  105399
  105393      71  105399  105396      72  105408  105405      71  105411  105405
      71  105411  105408      72  105420  105417      71  105423  105417      71
  105423  105420      72  105432  105429      71  105435  105429      71  105435
  105432      72  105444  105441      71  105447  105441      71  105447  105444
      72  105456  105453      71  105459  105453      71  105459  105456      72
  105468  105465      71  105471  105465      71  105471  105468      72  105480
  105477      71  105483  105477      71  105483  105480      72  105492  105489
      71  105495  105489      71  105495  105492      72  105504  105501      71
  105507  105501      71  105507  105504      72  105516  105513      71  105519
  105513      71  105519  105516      72  105528  105525      71  105531  105525
      71  105531  105528      72  105540  105537      71  105543  105537      71
  105543  105540      72  105552  105549      71  105555  105549      71  105555
  105552      72  105564  105561      71  105567  105561      71  105567  105564
      72  105576  105573      71  105579  105573      71  105579  105576      72
  105588  105585      71  105591  105585      71  105591  105588      72  105600
  105597      71  105603  105597      71  105603  105600      72  105612  105609
      71  105615  105609      71  105615  105612      72  105624  105621      71
  105627  105621      71  105627  105624      72  105636  105633      71  105639
  105633      71  105639  105636      72  105648  105645      71  105651  105645
      71  105651  105648      72  105660  105657      71  105663  105657      71
  105663  105660      72  105672  105669      71  105675  105669      71  105675
  105672      72  105684  105681      71  105687  105681      71  105687  105684
      72  105696  105693      71  105699  105693      71  105699  105696      72
  105708  105705      71  105711  105705      71  105711  105708      72  105720
  105717      71  105723  105717      71  105723  105720      72  105732  105729
      71  105735  105729      71  105735  105732      72  105744  105741      71
  105747  105741      71  105747  105744      72  105756  105753      71  105759
  105753      71  105759  105756      72  105768  105765      71  105771  105765
      71  105771  105768      72  105780  105777      71  105783  105777      71
  105783  105780      72  105792  105789      71  105795  105789      71  105795
  105792      72  105804  105801      71  105807  105801      71  105807  105804
      72  105816  105813      71  105819  105813      71  105819  105816      72
  105828  105825      71  105831  105825      71  105831  105828      72  105840
  105837      71  105843  105837      71  105843  105840      72  105852  105849
      71  105855  105849      71  105855  105852      72  105864  105861      71
  105867  105861      71  105867  105864      72  105876  105873      71  105879
  105873      71  105879  105876      72  105888  105885      71  105891  105885
      71  105891  105888      72  105900  105897      71  105903  105897      71
  105903  105900      72  105912  105909      71  105915  105909      71  105915
  105912      72  105924  105921      71  105927  105921      71  105927  105924
      72  105936  105933      71  105939  105933      71  105939  105936      72
  105948  105945      71  105951  105945      71  105951  105948      72  105960
  105957      71  105963  105957      71  105963  105960      72  105972  105969
      71  105975  105969      71  105975  105972      72  105984  105981      71
  105987  105981      71  105987  105984      72  105996  105993      71  105999
  105993      71  105999  105996      72  106008  106005      71  106011  106005
      71  106011  106008      72  106020  106017      71  106023  106017      71
  106023  106020      72  106032  106029      71  106035  106029      71  106035
  106032      72  106044  106041      71  106047  106041      71  106047  106044
      72  106056  106053      71  106059  106053      71  106059  106056      72
  106068  106065      71  106071  106065      71  106071  106068      72  106080
  106077      71  106083  106077      71  106083  106080      72  106092  106089
      71  106095  106089      71  106095  106092      72  106104  106101      71
  106107  106101      71  106107  106104      72  106116  106113      71  106119
  106113      71  106119  106116      72  106128  106125      71  106131  106125
      71  106131  106128      72  106140  106137      71  106143  106137      71
  106143  106140      72  106152  106149      71  106155  106149      71  106155
  106152      72  106164  106161      71  106167  106161      71  106167  106164
      72  106176  106173      71  106179  106173      71  106179  106176      72
  106188  106185      71  106191  106185      71  106191  106188      72  106200
  106197      71  106203  106197      71  106203  106200      72  106212  106209
      71  106215  106209      71  106215  106212      72  106224  106221      71
  106227  106221      71  106227  106224      72  106236  106233      71  106239
  106233      71  106239  106236      72  106248  106245      71  106251  106245
      71  106251  106248      72  106260  106257      71  106263  106257      71
  106263  106260      72  106272  106269      71  106275  106269      71  106275
  106272      72  106284  106281      71  106287  106281      71  106287  106284
      72  106296  106293      71  106299  106293      71  106299  106296      72
  106308  106305      71  106311  106305      71  106311  106308      72  106320
  106317      71  106323  106317      71  106323  106320      72  106332  106329
      71  106335  106329      71  106335  106332      72  106344  106341      71
  106347  106341      71  106347  106344      72  106356  106353      71  106359
  106353      71  106359  106356      72  106368  106365      71  106371  106365
      71  106371  106368      72  106380  106377      71  106383  106377      71
  106383  106380      72  106392  106389      71  106395  106389      71  106395
  106392      72  106404  106401      71  106407  106401      71  106407  106404
      72  106416  106413      71  106419  106413      71  106419  106416      72
  106428  106425      71  106431  106425      71  106431  106428      72  106440
  106437      71  106443  106437      71  106443  106440      72  106452  106449
      71  106455  106449      71  106455  106452      72  106464  106461      71
  106467  106461      71  106467  106464      72  106476  106473      71  106479
  106473      71  106479  106476      72  106488  106485      71  106491  106485
      71  106491  106488      72  106500  106497      71  106503  106497      71
  106503  106500      72  106512  106509      71  106515  106509      71  106515
  106512      72  106524  106521      71  106527  106521      71  106527  106524
      72  106536  106533      71  106539  106533      71  106539  106536      72
  106548  106545      71  106551  106545      71  106551  106548      72  106560
  106557      71  106563  106557      71  106563  106560      72  106572  106569
      71  106575  106569      71  106575  106572      72  106584  106581      71
  106587  106581      71  106587  106584      72  106596  106593      71  106599
  106593      71  106599  106596      72  106608  106605      71  106611  106605
      71  106611  106608      72  106620  106617      71  106623  106617      71
  106623  106620      72  106632  106629      71  106635  106629      71  106635
  106632      72  106644  106641      71  106647  106641      71  106647  106644
      72  106656  106653      71  106659  106653      71  106659  106656      72
  106668  106665      71  106671  106665      71  106671  106668      72  106680
  106677      71  106683  106677      71  106683  106680      72  106692  106689
      71  106695  106689      71  106695  106692      72  106704  106701      71
  106707  106701      71  106707  106704      72  106716  106713      71  106719
  106713      71  106719  106716      72  106728  106725      71  106731  106725
      71  106731  106728      72  106740  106737      71  106743  106737      71
  106743  106740      72  106752  106749      71  106755  106749      71  106755
  106752      72  106764  106761      71  106767  106761      71  106767  106764
      72  106776  106773      71  106779  106773      71  106779  106776      72
  106788  106785      71  106791  106785      71  106791  106788      72  106800
  106797      71  106803  106797      71  106803  106800      72  106812  106809
      71  106815  106809      71  106815  106812      72  106824  106821      71
  106827  106821      71  106827  106824      72  106836  106833      71  106839
  106833      71  106839  106836      72  106848  106845      71  106851  106845
      71  106851  106848      72  106860  106857      71  106863  106857      71
  106863  106860      72  106872  106869      71  106875  106869      71  106875
  106872      72  106884  106881      71  106887  106881      71  106887  106884
      72  106896  106893      71  106899  106893      71  106899  106896      72
  106908  106905      71  106911  106905      71  106911  106908      72  106920
  106917      71  106923  106917      71  106923  106920      72  106932  106929
      71  106935  106929      71  106935  106932      72  106944  106941      71
  106947  106941      71  106947  106944      72  106956  106953      71  106959
  106953      71  106959  106956      72  106968  106965      71  106971  106965
      71  106971  106968      72  106980  106977      71  106983  106977      71
  106983  106980      72  106992  106989      71  106995  106989      71  106995
  106992      72  107004  107001      71  107007  107001      71  107007  107004
      72  107016  107013      71  107019  107013      71  107019  107016      72
  107028  107025      71  107031  107025      71  107031  107028      72  107040
  107037      71  107043  107037      71  107043  107040      72  107052  107049
      71  107055  107049      71  107055  107052      72  107064  107061      71
  107067  107061      71  107067  107064      72  107076  107073      71  107079
  107073      71  107079  107076      72  107088  107085      71  107091  107085
      71  107091  107088      72  107100  107097      71  107103  107097      71
  107103  107100      72  107112  107109      71  107115  107109      71  107115
  107112      72  107124  107121      71  107127  107121      71  107127  107124
      72  107136  107133      71  107139  107133      71  107139  107136      72
  107148  107145      71  107151  107145      71  107151  107148      72  107160
  107157      71  107163  107157      71  107163  107160      72  107172  107169
      71  107175  107169      71  107175  107172      72  107184  107181      71
  107187  107181      71  107187  107184      72  107196  107193      71  107199
  107193      71  107199  107196      72  107208  107205      71  107211  107205
      71  107211  107208      72  107220  107217      71  107223  107217      71
  107223  107220      72  107232  107229      71  107235  107229      71  107235
  107232      72  107244  107241      71  107247  107241      71  107247  107244
      72  107256  107253      71  107259  107253      71  107259  107256      72
  107268  107265      71  107271  107265      71  107271  107268      72  107280
  107277      71  107283  107277      71  107283  107280      72  107292  107289
      71  107295  107289      71  107295  107292      72  107304  107301      71
  107307  107301      71  107307  107304      72  107316  107313      71  107319
  107313      71  107319  107316      72  107328  107325      71  107331  107325
      71  107331  107328      72  107340  107337      71  107343  107337      71
  107343  107340      72  107352  107349      71  107355  107349      71  107355
  107352      72  107364  107361      71  107367  107361      71  107367  107364
      72  107376  107373      71  107379  107373      71  107379  107376      72
  107388  107385      71  107391  107385      71  107391  107388      72  107400
  107397      71  107403  107397      71  107403  107400      72  107412  107409
      71  107415  107409      71  107415  107412      72  107424  107421      71
  107427  107421      71  107427  107424      72  107436  107433      71  107439
  107433      71  107439  107436      72  107448  107445      71  107451  107445
      71  107451  107448      72  107460  107457      71  107463  107457      71
  107463  107460      72  107472  107469      71  107475  107469      71  107475
  107472      72  107484  107481      71  107487  107481      71  107487  107484
      72  107496  107493      71  107499  107493      71  107499  107496      72
  107508  107505      71  107511  107505      71  107511  107508      72  107520
  107517      71  107523  107517      71  107523  107520      72  107532  107529
      71  107535  107529      71  107535  107532      72  107544  107541      71
  107547  107541      71  107547  107544      72  107556  107553      71  107559
  107553      71  107559  107556      72  107568  107565      71  107571  107565
      71  107571  107568      72  107580  107577      71  107583  107577      71
  107583  107580      72  107592  107589      71  107595  107589      71  107595
  107592      72  107604  107601      71  107607  107601      71  107607  107604
      72  107616  107613      71  107619  107613      71  107619  107616      72
  107628  107625      71  107631  107625      71  107631  107628      72  107640
  107637      71  107643  107637      71  107643  107640      72  107652  107649
      71  107655  107649      71  107655  107652      72  107664  107661      71
  107667  107661      71  107667  107664      72  107676  107673      71  107679
  107673      71  107679  107676      72  107688  107685      71  107691  107685
      71  107691  107688      72  107700  107697      71  107703  107697      71
  107703  107700      72  107712  107709      71  107715  107709      71  107715
  107712      72  107724  107721      71  107727  107721      71  107727  107724
      72  107736  107733      71  107739  107733      71  107739  107736      72
  107748  107745      71  107751  107745      71  107751  107748      72  107760
  107757      71  107763  107757      71  107763  107760      72  107772  107769
      71  107775  107769      71  107775  107772      72  107784  107781      71
  107787  107781      71  107787  107784      72  107796  107793      71  107799
  107793      71  107799  107796      72  107808  107805      71  107811  107805
      71  107811  107808      72  107820  107817      71  107823  107817      71
  107823  107820      72  107832  107829      71  107835  107829      71  107835
  107832      72  107844  107841      71  107847  107841      71  107847  107844
      72  107856  107853      71  107859  107853      71  107859  107856      72
  107868  107865      71  107871  107865      71  107871  107868      72  107880
  107877      71  107883  107877      71  107883  107880      72  107892  107889
      71  107895  107889      71  107895  107892      72  107904  107901      71
  107907  107901      71  107907  107904      72  107916  107913      71  107919
  107913      71  107919  107916      72  107928  107925      71  107931  107925
      71  107931  107928      72  107940  107937      71  107943  107937      71
  107943  107940      72  107952  107949      71  107955  107949      71  107955
  107952      72  107964  107961      71  107967  107961      71  107967  107964
      72  107976  107973      71  107979  107973      71  107979  107976      72
  107988  107985      71  107991  107985      71  107991  107988      72  108000
  107997      71  108003  107997      71  108003  108000      72  108012  108009
      71  108015  108009      71  108015  108012      72  108024  108021      71
  108027  108021      71  108027  108024      72  108036  108033      71  108039
  108033      71  108039  108036      72  108048  108045      71  108051  108045
      71  108051  108048      72  108060  108057      71  108063  108057      71
  108063  108060      72  108072  108069      71  108075  108069      71  108075
  108072      72  108084  108081      71  108087  108081      71  108087  108084
      72  108096  108093      71  108099  108093      71  108099  108096      72
  108108  108105      71  108111  108105      71  108111  108108      72  108120
  108117      71  108123  108117      71  108123  108120      72  108132  108129
      71  108135  108129      71  108135  108132      72  108144  108141      71
  108147  108141      71  108147  108144      72  108156  108153      71  108159
  108153      71  108159  108156      72  108168  108165      71  108171  108165
      71  108171  108168      72  108180  108177      71  108183  108177      71
  108183  108180      72  108192  108189      71  108195  108189      71  108195
  108192      72  108204  108201      71  108207  108201      71  108207  108204
      72  108216  108213      71  108219  108213      71  108219  108216      72
  108228  108225      71  108231  108225      71  108231  108228      72  108240
  108237      71  108243  108237      71  108243  108240      72  108252  108249
      71  108255  108249      71  108255  108252      72  108264  108261      71
  108267  108261      71  108267  108264      72  108276  108273      71  108279
  108273      71  108279  108276      72  108288  108285      71  108291  108285
      71  108291  108288      72  108300  108297      71  108303  108297      71
  108303  108300      72  108312  108309      71  108315  108309      71  108315
  108312      72  108324  108321      71  108327  108321      71  108327  108324
      72  108336  108333      71  108339  108333      71  108339  108336      72
  108348  108345      71  108351  108345      71  108351  108348      72  108360
  108357      71  108363  108357      71  108363  108360      72  108372  108369
      71  108375  108369      71  108375  108372      72  108384  108381      71
  108387  108381      71  108387  108384      72  108396  108393      71  108399
  108393      71  108399  108396      72  108408  108405      71  108411  108405
      71  108411  108408      72  108420  108417      71  108423  108417      71
  108423  108420      72  108432  108429      71  108435  108429      71  108435
  108432      72  108444  108441      71  108447  108441      71  108447  108444
      72  108456  108453      71  108459  108453      71  108459  108456      72
  108468  108465      71  108471  108465      71  108471  108468      72  108480
  108477      71  108483  108477      71  108483  108480      72  108492  108489
      71  108495  108489      71  108495  108492      72  108504  108501      71
  108507  108501      71  108507  108504      72  108516  108513      71  108519
  108513      71  108519  108516      72  108528  108525      71  108531  108525
      71  108531  108528      72  108540  108537      71  108543  108537      71
  108543  108540      72  108552  108549      71  108555  108549      71  108555
  108552      72  108564  108561      71  108567  108561      71  108567  108564
      72  108576  108573      71  108579  108573      71  108579  108576      72
  108588  108585      71  108591  108585      71  108591  108588      72  108600
  108597      71  108603  108597      71  108603  108600      72  108612  108609
      71  108615  108609      71  108615  108612      72  108624  108621      71
  108627  108621      71  108627  108624      72  108636  108633      71  108639
  108633      71  108639  108636      72  108648  108645      71  108651  108645
      71  108651  108648      72  108660  108657      71  108663  108657      71
  108663  108660      72  108672  108669      71  108675  108669      71  108675
  108672      72  108684  108681      71  108687  108681      71  108687  108684
      72  108696  108693      71  108699  108693      71  108699  108696      72
  108708  108705      71  108711  108705      71  108711  108708      72  108720
  108717      71  108723  108717      71  108723  108720      72  108732  108729
      71  108735  108729      71  108735  108732      72  108744  108741      71
  108747  108741      71  108747  108744      72  108756  108753      71  108759
  108753      71  108759  108756      72  108768  108765      71  108771  108765
      71  108771  108768      72  108780  108777      71  108783  108777      71
  108783  108780      72  108792  108789      71  108795  108789      71  108795
  108792      72  108804  108801      71  108807  108801      71  108807  108804
      72  108816  108813      71  108819  108813      71  108819  108816      72
  108828  108825      71  108831  108825      71  108831  108828      72  108840
  108837      71  108843  108837      71  108843  108840      72  108852  108849
      71  108855  108849      71  108855  108852      72  108864  108861      71
  108867  108861      71  108867  108864      72  108876  108873      71  108879
  108873      71  108879  108876      72  108888  108885      71  108891  108885
      71  108891  108888      72  108900  108897      71  108903  108897      71
  108903  108900      72  108912  108909      71  108915  108909      71  108915
  108912      72  108924  108921      71  108927  108921      71  108927  108924
      72  108936  108933      71  108939  108933      71  108939  108936      72
  108948  108945      71  108951  108945      71  108951  108948      72  108960
  108957      71  108963  108957      71  108963  108960      72  108972  108969
      71  108975  108969      71  108975  108972      72  108984  108981      71
  108987  108981      71  108987  108984      72  108996  108993      71  108999
  108993      71  108999  108996      72  109008  109005      71  109011  109005
      71  109011  109008      72  109020  109017      71  109023  109017      71
  109023  109020      72  109032  109029      71  109035  109029      71  109035
  109032      72  109044  109041      71  109047  109041      71  109047  109044
      72  109056  109053      71  109059  109053      71  109059  109056      72
  109068  109065      71  109071  109065      71  109071  109068      72  109080
  109077      71  109083  109077      71  109083  109080      72  109092  109089
      71  109095  109089      71  109095  109092      72  109104  109101      71
  109107  109101      71  109107  109104      72  109116  109113      71  109119
  109113      71  109119  109116      72  109128  109125      71  109131  109125
      71  109131  109128      72  109140  109137      71  109143  109137      71
  109143  109140      72  109152  109149      71  109155  109149      71  109155
  109152      72  109164  109161      71  109167  109161      71  109167  109164
      72  109176  109173      71  109179  109173      71  109179  109176      72
  109188  109185      71  109191  109185      71  109191  109188      72  109200
  109197      71  109203  109197      71  109203  109200      72  109212  109209
      71  109215  109209      71  109215  109212      72  109224  109221      71
  109227  109221      71  109227  109224      72  109236  109233      71  109239
  109233      71  109239  109236      72  109248  109245      71  109251  109245
      71  109251  109248      72  109260  109257      71  109263  109257      71
  109263  109260      72  109272  109269      71  109275  109269      71  109275
  109272      72  109284  109281      71  109287  109281      71  109287  109284
      72  109296  109293      71  109299  109293      71  109299  109296      72
  109308  109305      71  109311  109305      71  109311  109308      72  109320
  109317      71  109323  109317      71  109323  109320      72  109332  109329
      71  109335  109329      71  109335  109332      72  109344  109341      71
  109347  109341      71  109347  109344      72  109356  109353      71  109359
  109353      71  109359  109356      72  109368  109365      71  109371  109365
      71  109371  109368      72  109380  109377      71  109383  109377      71
  109383  109380      72  109392  109389      71  109395  109389      71  109395
  109392      72  109404  109401      71  109407  109401      71  109407  109404
      72  109416  109413      71  109419  109413      71  109419  109416      72
  109428  109425      71  109431  109425      71  109431  109428      72  109440
  109437      71  109443  109437      71  109443  109440      72  109452  109449
      71  109455  109449      71  109455  109452      72  109464  109461      71
  109467  109461      71  109467  109464      72  109476  109473      71  109479
  109473      71  109479  109476      72  109488  109485      71  109491  109485
      71  109491  109488      72  109500  109497      71  109503  109497      71
  109503  109500      72  109512  109509      71  109515  109509      71  109515
  109512      72  109524  109521      71  109527  109521      71  109527  109524
      72  109536  109533      71  109539  109533      71  109539  109536      72
  109548  109545      71  109551  109545      71  109551  109548      72  109560
  109557      71  109563  109557      71  109563  109560      72  109572  109569
      71  109575  109569      71  109575  109572      72  109584  109581      71
  109587  109581      71  109587  109584      72  109596  109593      71  109599
  109593      71  109599  109596      72  109608  109605      71  109611  109605
      71  109611  109608      72  109620  109617      71  109623  109617      71
  109623  109620      72  109632  109629      71  109635  109629      71  109635
  109632      72  109644  109641      71  109647  109641      71  109647  109644
      72  109656  109653      71  109659  109653      71  109659  109656      72
  109668  109665      71  109671  109665      71  109671  109668      72  109680
  109677      71  109683  109677      71  109683  109680      72  109692  109689
      71  109695  109689      71  109695  109692      72  109704  109701      71
  109707  109701      71  109707  109704      72  109716  109713      71  109719
  109713      71  109719  109716      72  109728  109725      71  109731  109725
      71  109731  109728      72  109740  109737      71  109743  109737      71
  109743  109740      72  109752  109749      71  109755  109749      71  109755
  109752      72  109764  109761      71  109767  109761      71  109767  109764
      72  109776  109773      71  109779  109773      71  109779  109776      72
  109788  109785      71  109791  109785      71  109791  109788      72  109800
  109797      71  109803  109797      71  109803  109800      72  109812  109809
      71  109815  109809      71  109815  109812      72  109824  109821      71
  109827  109821      71  109827  109824      72  109836  109833      71  109839
  109833      71  109839  109836      72  109848  109845      71  109851  109845
      71  109851  109848      72  109860  109857      71  109863  109857      71
  109863  109860      72  109872  109869      71  109875  109869      71  109875
  109872      72  109884  109881      71  109887  109881      71  109887  109884
      72  109896  109893      71  109899  109893      71  109899  109896      72
  109908  109905      71  109911  109905      71  109911  109908      72  109920
  109917      71  109923  109917      71  109923  109920      72  109932  109929
      71  109935  109929      71  109935  109932      72  109944  109941      71
  109947  109941      71  109947  109944      72  109956  109953      71  109959
  109953      71  109959  109956      72  109968  109965      71  109971  109965
      71  109971  109968      72  109980  109977      71  109983  109977      71
  109983  109980      72  109992  109989      71  109995  109989      71  109995
  109992      72  110004  110001      71  110007  110001      71  110007  110004
      72  110016  110013      71  110019  110013      71  110019  110016      72
  110028  110025      71  110031  110025      71  110031  110028      72  110040
  110037      71  110043  110037      71  110043  110040      72  110052  110049
      71  110055  110049      71  110055  110052      72  110064  110061      71
  110067  110061      71  110067  110064      72  110076  110073      71  110079
  110073      71  110079  110076      72  110088  110085      71  110091  110085
      71  110091  110088      72  110100  110097      71  110103  110097      71
  110103  110100      72  110112  110109      71  110115  110109      71  110115
  110112      72  110124  110121      71  110127  110121      71  110127  110124
      72  110136  110133      71  110139  110133      71  110139  110136      72
  110148  110145      71  110151  110145      71  110151  110148      72  110160
  110157      71  110163  110157      71  110163  110160      72  110172  110169
      71  110175  110169      71  110175  110172      72  110184  110181      71
  110187  110181      71  110187  110184      72  110196  110193      71  110199
  110193      71  110199  110196      72  110208  110205      71  110211  110205
      71  110211  110208      72  110220  110217      71  110223  110217      71
  110223  110220      72  110232  110229      71  110235  110229      71  110235
  110232      72  110244  110241      71  110247  110241      71  110247  110244
      72  110256  110253      71  110259  110253      71  110259  110256      72
  110268  110265      71  110271  110265      71  110271  110268      72  110280
  110277      71  110283  110277      71  110283  110280      72  110292  110289
      71  110295  110289      71  110295  110292      72  110304  110301      71
  110307  110301      71  110307  110304      72  110316  110313      71  110319
  110313      71  110319  110316      72  110328  110325      71  110331  110325
      71  110331  110328      72  110340  110337      71  110343  110337      71
  110343  110340      72  110352  110349      71  110355  110349      71  110355
  110352      72  110364  110361      71  110367  110361      71  110367  110364
      72  110376  110373      71  110379  110373      71  110379  110376      72
  110388  110385      71  110391  110385      71  110391  110388      72  110400
  110397      71  110403  110397      71  110403  110400      72  110412  110409
      71  110415  110409      71  110415  110412      72  110424  110421      71
  110427  110421      71  110427  110424      72  110436  110433      71  110439
  110433      71  110439  110436      72  110448  110445      71  110451  110445
      71  110451  110448      72  110460  110457      71  110463  110457      71
  110463  110460      72  110472  110469      71  110475  110469      71  110475
  110472      72  110484  110481      71  110487  110481      71  110487  110484
      72  110496  110493      71  110499  110493      71  110499  110496      72
  110508  110505      71  110511  110505      71  110511  110508      72  110520
  110517      71  110523  110517      71  110523  110520      72  110532  110529
      71  110535  110529      71  110535  110532      72  110544  110541      71
  110547  110541      71  110547  110544      72  110556  110553      71  110559
  110553      71  110559  110556      72  110568  110565      71  110571  110565
      71  110571  110568      72  110580  110577      71  110583  110577      71
  110583  110580      72  110592  110589      71  110595  110589      71  110595
  110592      72  110604  110601      71  110607  110601      71  110607  110604
      72  110616  110613      71  110619  110613      71  110619  110616      72
  110628  110625      71  110631  110625      71  110631  110628      72  110640
  110637      71  110643  110637      71  110643  110640      72  110652  110649
      71  110655  110649      71  110655  110652      72  110664  110661      71
  110667  110661      71  110667  110664      72  110676  110673      71  110679
  110673      71  110679  110676      72  110688  110685      71  110691  110685
      71  110691  110688      72  110700  110697      71  110703  110697      71
  110703  110700      72  110712  110709      71  110715  110709      71  110715
  110712      72  110724  110721      71  110727  110721      71  110727  110724
      72  110736  110733      71  110739  110733      71  110739  110736      72
  110748  110745      71  110751  110745      71  110751  110748      72  110760
  110757      71  110763  110757      71  110763  110760      72  110772  110769
      71  110775  110769      71  110775  110772      72  110784  110781      71
  110787  110781      71  110787  110784      72  110796  110793      71  110799
  110793      71  110799  110796      72  110808  110805      71  110811  110805
      71  110811  110808      72  110820  110817      71  110823  110817      71
  110823  110820      72  110832  110829      71  110835  110829      71  110835
  110832      72  110844  110841      71  110847  110841      71  110847  110844
      72  110856  110853      71  110859  110853      71  110859  110856      72
  110868  110865      71  110871  110865      71  110871  110868      72  110880
  110877      71  110883  110877      71  110883  110880      72  110892  110889
      71  110895  110889      71  110895  110892      72  110904  110901      71
  110907  110901      71  110907  110904      72  110916  110913      71  110919
  110913      71  110919  110916      72  110928  110925      71  110931  110925
      71  110931  110928      72  110940  110937      71  110943  110937      71
  110943  110940      72  110952  110949      71  110955  110949      71  110955
  110952      72  110964  110961      71  110967  110961      71  110967  110964
      72  110976  110973      71  110979  110973      71  110979  110976      72
  110988  110985      71  110991  110985      71  110991  110988      72  111000
  110997      71  111003  110997      71  111003  111000      72  111012  111009
      71  111015  111009      71  111015  111012      72  111024  111021      71
  111027  111021      71  111027  111024      72  111036  111033      71  111039
  111033      71  111039  111036      72  111048  111045      71  111051  111045
      71  111051  111048      72  111060  111057      71  111063  111057      71
  111063  111060      72  111072  111069      71  111075  111069      71  111075
  111072      72  111084  111081      71  111087  111081      71  111087  111084
      72  111096  111093      71  111099  111093      71  111099  111096      72
  111108  111105      71  111111  111105      71  111111  111108      72  111120
  111117      71  111123  111117      71  111123  111120      72  111132  111129
      71  111135  111129      71  111135  111132      72  111144  111141      71
  111147  111141      71  111147  111144      72  111156  111153      71  111159
  111153      71  111159  111156      72  111168  111165      71  111171  111165
      71  111171  111168      72  111180  111177      71  111183  111177      71
  111183  111180      72  111192  111189      71  111195  111189      71  111195
  111192      72  111204  111201      71  111207  111201      71  111207  111204
      72  111216  111213      71  111219  111213      71  111219  111216      72
  111228  111225      71  111231  111225      71  111231  111228      72  111240
  111237      71  111243  111237      71  111243  111240      72  111252  111249
      71  111255  111249      71  111255  111252      72  111264  111261      71
  111267  111261      71  111267  111264      72  111276  111273      71  111279
  111273      71  111279  111276      72  111288  111285      71  111291  111285
      71  111291  111288      72  111300  111297      71  111303  111297      71
  111303  111300      72  111312  111309      71  111315  111309      71  111315
  111312      72  111324  111321      71  111327  111321      71  111327  111324
      72  111336  111333      71  111339  111333      71  111339  111336      72
  111348  111345      71  111351  111345      71  111351  111348      72  111360
  111357      71  111363  111357      71  111363  111360      72  111372  111369
      71  111375  111369      71  111375  111372      72  111384  111381      71
  111387  111381      71  111387  111384      72  111396  111393      71  111399
  111393      71  111399  111396      72  111408  111405      71  111411  111405
      71  111411  111408      72  111420  111417      71  111423  111417      71
  111423  111420      72  111432  111429      71  111435  111429      71  111435
  111432      72  111444  111441      71  111447  111441      71  111447  111444
      72  111456  111453      71  111459  111453      71  111459  111456      72
  111468  111465      71  111471  111465      71  111471  111468      72  111480
  111477      71  111483  111477      71  111483  111480      72  111492  111489
      71  111495  111489      71  111495  111492      72  111504  111501      71
  111507  111501      71  111507  111504      72  111516  111513      71  111519
  111513      71  111519  111516      72  111528  111525      71  111531  111525
      71  111531  111528      72  111540  111537      71  111543  111537      71
  111543  111540      72  111552  111549      71  111555  111549      71  111555
  111552      72  111564  111561      71  111567  111561      71  111567  111564
      72  111576  111573      71  111579  111573      71  111579  111576      72
  111588  111585      71  111591  111585      71  111591  111588      72  111600
  111597      71  111603  111597      71  111603  111600      72  111612  111609
      71  111615  111609      71  111615  111612      72  111624  111621      71
  111627  111621      71  111627  111624      72  111636  111633      71  111639
  111633      71  111639  111636      72  111648  111645      71  111651  111645
      71  111651  111648      72  111660  111657      71  111663  111657      71
  111663  111660      72  111672  111669      71  111675  111669      71  111675
  111672      72  111684  111681      71  111687  111681      71  111687  111684
      72  111696  111693      71  111699  111693      71  111699  111696      72
  111708  111705      71  111711  111705      71  111711  111708      72  111720
  111717      71  111723  111717      71  111723  111720      72  111732  111729
      71  111735  111729      71  111735  111732      72  111744  111741      71
  111747  111741      71  111747  111744      72  111756  111753      71  111759
  111753      71  111759  111756      72  111768  111765      71  111771  111765
      71  111771  111768      72  111780  111777      71  111783  111777      71
  111783  111780      72  111792  111789      71  111795  111789      71  111795
  111792      72  111804  111801      71  111807  111801      71  111807  111804
      72  111816  111813      71  111819  111813      71  111819  111816      72
  111828  111825      71  111831  111825      71  111831  111828      72  111840
  111837      71  111843  111837      71  111843  111840      72  111852  111849
      71  111855  111849      71  111855  111852      72  111864  111861      71
  111867  111861      71  111867  111864      72  111876  111873      71  111879
  111873      71  111879  111876      72  111888  111885      71  111891  111885
      71  111891  111888      72  111900  111897      71  111903  111897      71
  111903  111900      72  111912  111909      71  111915  111909      71  111915
  111912      72  111924  111921      71  111927  111921      71  111927  111924
      72  111936  111933      71  111939  111933      71  111939  111936      72
  111948  111945      71  111951  111945      71  111951  111948      72  111960
  111957      71  111963  111957      71  111963  111960      72  111972  111969
      71  111975  111969      71  111975  111972      72  111984  111981      71
  111987  111981      71  111987  111984      72  111996  111993      71  111999
  111993      71  111999  111996      72  112008  112005      71  112011  112005
      71  112011  112008      72  112020  112017      71  112023  112017      71
  112023  112020      72  112032  112029      71  112035  112029      71  112035
  112032      72  112044  112041      71  112047  112041      71  112047  112044
      72  112056  112053      71  112059  112053      71  112059  112056      72
  112068  112065      71  112071  112065      71  112071  112068      72  112080
  112077      71  112083  112077      71  112083  112080      72  112092  112089
      71  112095  112089      71  112095  112092      72  112104  112101      71
  112107  112101      71  112107  112104      72  112116  112113      71  112119
  112113      71  112119  112116      72  112128  112125      71  112131  112125
      71  112131  112128      72  112140  112137      71  112143  112137      71
  112143  112140      72  112152  112149      71  112155  112149      71  112155
  112152      72  112164  112161      71  112167  112161      71  112167  112164
      72  112176  112173      71  112179  112173      71  112179  112176      72
  112188  112185      71  112191  112185      71  112191  112188      72  112200
  112197      71  112203  112197      71  112203  112200      72  112212  112209
      71  112215  112209      71  112215  112212      72  112224  112221      71
  112227  112221      71  112227  112224      72  112236  112233      71  112239
  112233      71  112239  112236      72  112248  112245      71  112251  112245
      71  112251  112248      72  112260  112257      71  112263  112257      71
  112263  112260      72  112272  112269      71  112275  112269      71  112275
  112272      72  112284  112281      71  112287  112281      71  112287  112284
      72  112296  112293      71  112299  112293      71  112299  112296      72
  112308  112305      71  112311  112305      71  112311  112308      72  112320
  112317      71  112323  112317      71  112323  112320      72  112332  112329
      71  112335  112329      71  112335  112332      72  112344  112341      71
  112347  112341      71  112347  112344      72  112356  112353      71  112359
  112353      71  112359  112356      72  112368  112365      71  112371  112365
      71  112371  112368      72  112380  112377      71  112383  112377      71
  112383  112380      72  112392  112389      71  112395  112389      71  112395
  112392      72  112404  112401      71  112407  112401      71  112407  112404
      72  112416  112413      71  112419  112413      71  112419  112416      72
  112428  112425      71  112431  112425      71  112431  112428      72  112440
  112437      71  112443  112437      71  112443  112440      72  112452  112449
      71  112455  112449      71  112455  112452      72  112464  112461      71
  112467  112461      71  112467  112464      72  112476  112473      71  112479
  112473      71  112479  112476      72  112488  112485      71  112491  112485
      71  112491  112488      72  112500  112497      71  112503  112497      71
  112503  112500      72  112512  112509      71  112515  112509      71  112515
  112512      72  112524  112521      71  112527  112521      71  112527  112524
      72  112536  112533      71  112539  112533      71  112539  112536      72
  112548  112545      71  112551  112545      71  112551  112548      72  112560
  112557      71  112563  112557      71  112563  112560      72  112572  112569
      71  112575  112569      71  112575  112572      72  112584  112581      71
  112587  112581      71  112587  112584      72  112596  112593      71  112599
  112593      71  112599  112596      72  112608  112605      71  112611  112605
      71  112611  112608      72  112620  112617      71  112623  112617      71
  112623  112620      72  112632  112629      71  112635  112629      71  112635
  112632      72  112644  112641      71  112647  112641      71  112647  112644
      72  112656  112653      71  112659  112653      71  112659  112656      72
  112668  112665      71  112671  112665      71  112671  112668      72  112680
  112677      71  112683  112677      71  112683  112680      72  112692  112689
      71  112695  112689      71  112695  112692      72  112704  112701      71
  112707  112701      71  112707  112704      72  112716  112713      71  112719
  112713      71  112719  112716      72  112728  112725      71  112731  112725
      71  112731  112728      72  112740  112737      71  112743  112737      71
  112743  112740      72  112752  112749      71  112755  112749      71  112755
  112752      72  112764  112761      71  112767  112761      71  112767  112764
      72  112776  112773      71  112779  112773      71  112779  112776      72
  112788  112785      71  112791  112785      71  112791  112788      72  112800
  112797      71  112803  112797      71  112803  112800      72  112812  112809
      71  112815  112809      71  112815  112812      72  112824  112821      71
  112827  112821      71  112827  112824      72  112836  112833      71  112839
  112833      71  112839  112836      72  112848  112845      71  112851  112845
      71  112851  112848      72  112860  112857      71  112863  112857      71
  112863  112860      72  112872  112869      71  112875  112869      71  112875
  112872      72  112884  112881      71  112887  112881      71  112887  112884
      72  112896  112893      71  112899  112893      71  112899  112896      72
  112908  112905      71  112911  112905      71  112911  112908      72  112920
  112917      71  112923  112917      71  112923  112920      72  112932  112929
      71  112935  112929      71  112935  112932      72  112944  112941      71
  112947  112941      71  112947  112944      72  112956  112953      71  112959
  112953      71  112959  112956      72  112968  112965      71  112971  112965
      71  112971  112968      72  112980  112977      71  112983  112977      71
  112983  112980      72  112992  112989      71  112995  112989      71  112995
  112992      72  113004  113001      71  113007  113001      71  113007  113004
      72  113016  113013      71  113019  113013      71  113019  113016      72
  113028  113025      71  113031  113025      71  113031  113028      72  113040
  113037      71  113043  113037      71  113043  113040      72  113052  113049
      71  113055  113049      71  113055  113052      72  113064  113061      71
  113067  113061      71  113067  113064      72  113076  113073      71  113079
  113073      71  113079  113076      72  113088  113085      71  113091  113085
      71  113091  113088      72  113100  113097      71  113103  113097      71
  113103  113100      72  113112  113109      71  113115  113109      71  113115
  113112      72  113124  113121      71  113127  113121      71  113127  113124
      72  113136  113133      71  113139  113133      71  113139  113136      72
  113148  113145      71  113151  113145      71  113151  113148      72  113160
  113157      71  113163  113157      71  113163  113160      72  113172  113169
      71  113175  113169      71  113175  113172      72  113184  113181      71
  113187  113181      71  113187  113184      72  113196  113193      71  113199
  113193      71  113199  113196      72  113208  113205      71  113211  113205
      71  113211  113208      72  113220  113217      71  113223  113217      71
  113223  113220      72  113232  113229      71  113235  113229      71  113235
  113232      72  113244  113241      71  113247  113241      71  113247  113244
      72  113256  113253      71  113259  113253      71  113259  113256      72
  113268  113265      71  113271  113265      71  113271  113268      72  113280
  113277      71  113283  113277      71  113283  113280      72  113292  113289
      71  113295  113289      71  113295  113292      72  113304  113301      71
  113307  113301      71  113307  113304      72  113316  113313      71  113319
  113313      71  113319  113316      72  113328  113325      71  113331  113325
      71  113331  113328      72  113340  113337      71  113343  113337      71
  113343  113340      72  113352  113349      71  113355  113349      71  113355
  113352      72  113364  113361      71  113367  113361      71  113367  113364
      72  113376  113373      71  113379  113373      71  113379  113376      72
  113388  113385      71  113391  113385      71  113391  113388      72  113400
  113397      71  113403  113397      71  113403  113400      72  113412  113409
      71  113415  113409      71  113415  113412      72  113424  113421      71
  113427  113421      71  113427  113424      72  113436  113433      71  113439
  113433      71  113439  113436      72  113448  113445      71  113451  113445
      71  113451  113448      72  113460  113457      71  113463  113457      71
  113463  113460      72  113472  113469      71  113475  113469      71  113475
  113472      72  113484  113481      71  113487  113481      71  113487  113484
      72  113496  113493      71  113499  113493      71  113499  113496      72
  113508  113505      71  113511  113505      71  113511  113508      72  113520
  113517      71  113523  113517      71  113523  113520      72  113532  113529
      71  113535  113529      71  113535  113532      72  113544  113541      71
  113547  113541      71  113547  113544      72  113556  113553      71  113559
  113553      71  113559  113556      72  113568  113565      71  113571  113565
      71  113571  113568      72  113580  113577      71  113583  113577      71
  113583  113580      72  113592  113589      71  113595  113589      71  113595
  113592      72  113604  113601      71  113607  113601      71  113607  113604
      72  113616  113613      71  113619  113613      71  113619  113616      72
  113628  113625      71  113631  113625      71  113631  113628      72  113640
  113637      71  113643  113637      71  113643  113640      72  113652  113649
      71  113655  113649      71  113655  113652      72  113664  113661      71
  113667  113661      71  113667  113664      72  113676  113673      71  113679
  113673      71  113679  113676      72  113688  113685      71  113691  113685
      71  113691  113688      72  113700  113697      71  113703  113697      71
  113703  113700      72  113712  113709      71  113715  113709      71  113715
  113712      72  113724  113721      71  113727  113721      71  113727  113724
      72  113736  113733      71  113739  113733      71  113739  113736      72
  113748  113745      71  113751  113745      71  113751  113748      72  113760
  113757      71  113763  113757      71  113763  113760      72  113772  113769
      71  113775  113769      71  113775  113772      72  113784  113781      71
  113787  113781      71  113787  113784      72  113796  113793      71  113799
  113793      71  113799  113796      72  113808  113805      71  113811  113805
      71  113811  113808      72  113820  113817      71  113823  113817      71
  113823  113820      72  113832  113829      71  113835  113829      71  113835
  113832      72  113844  113841      71  113847  113841      71  113847  113844
      72  113856  113853      71  113859  113853      71  113859  113856      72
  113868  113865      71  113871  113865      71  113871  113868      72  113880
  113877      71  113883  113877      71  113883  113880      72  113892  113889
      71  113895  113889      71  113895  113892      72  113904  113901      71
  113907  113901      71  113907  113904      72  113916  113913      71  113919
  113913      71  113919  113916      72  113928  113925      71  113931  113925
      71  113931  113928      72  113940  113937      71  113943  113937      71
  113943  113940      72  113952  113949      71  113955  113949      71  113955
  113952      72  113964  113961      71  113967  113961      71  113967  113964
      72  113976  113973      71  113979  113973      71  113979  113976      72
  113988  113985      71  113991  113985      71  113991  113988      72  114000
  113997      71  114003  113997      71  114003  114000      72  114012  114009
      71  114015  114009      71  114015  114012      72  114024  114021      71
  114027  114021      71  114027  114024      72  114036  114033      71  114039
  114033      71  114039  114036      72  114048  114045      71  114051  114045
      71  114051  114048      72  114060  114057      71  114063  114057      71
  114063  114060      72  114072  114069      71  114075  114069      71  114075
  114072      72  114084  114081      71  114087  114081      71  114087  114084
      72  114096  114093      71  114099  114093      71  114099  114096      72
  114108  114105      71  114111  114105      71  114111  114108      72  114120
  114117      71  114123  114117      71  114123  114120      72  114132  114129
      71  114135  114129      71  114135  114132      72  114144  114141      71
  114147  114141      71  114147  114144      72  114156  114153      71  114159
  114153      71  114159  114156      72  114168  114165      71  114171  114165
      71  114171  114168      72  114180  114177      71  114183  114177      71
  114183  114180      72  114192  114189      71  114195  114189      71  114195
  114192      72  114204  114201      71  114207  114201      71  114207  114204
      72  114216  114213      71  114219  114213      71  114219  114216      72
  114228  114225      71  114231  114225      71  114231  114228      72  114240
  114237      71  114243  114237      71  114243  114240      72  114252  114249
      71  114255  114249      71  114255  114252      72  114264  114261      71
  114267  114261      71  114267  114264      72  114276  114273      71  114279
  114273      71  114279  114276      72  114288  114285      71  114291  114285
      71  114291  114288      72  114300  114297      71  114303  114297      71
  114303  114300      72  114312  114309      71  114315  114309      71  114315
  114312      72  114324  114321      71  114327  114321      71  114327  114324
      72  114336  114333      71  114339  114333      71  114339  114336      72
  114348  114345      71  114351  114345      71  114351  114348      72  114360
  114357      71  114363  114357      71  114363  114360      72  114372  114369
      71  114375  114369      71  114375  114372      72  114384  114381      71
  114387  114381      71  114387  114384      72  114396  114393      71  114399
  114393      71  114399  114396      72  114408  114405      71  114411  114405
      71  114411  114408      72  114420  114417      71  114423  114417      71
  114423  114420      72  114432  114429      71  114435  114429      71  114435
  114432      72  114444  114441      71  114447  114441      71  114447  114444
      72  114456  114453      71  114459  114453      71  114459  114456      72
  114468  114465      71  114471  114465      71  114471  114468      72  114480
  114477      71  114483  114477      71  114483  114480      72  114492  114489
      71  114495  114489      71  114495  114492      72  114504  114501      71
  114507  114501      71  114507  114504      72  114516  114513      71  114519
  114513      71  114519  114516      72  114528  114525      71  114531  114525
      71  114531  114528      72  114540  114537      71  114543  114537      71
  114543  114540      72  114552  114549      71  114555  114549      71  114555
  114552      72  114564  114561      71  114567  114561      71  114567  114564
      72  114576  114573      71  114579  114573      71  114579  114576      72
  114588  114585      71  114591  114585      71  114591  114588      72  114600
  114597      71  114603  114597      71  114603  114600      72  114612  114609
      71  114615  114609      71  114615  114612      72  114624  114621      71
  114627  114621      71  114627  114624      72  114636  114633      71  114639
  114633      71  114639  114636      72  114648  114645      71  114651  114645
      71  114651  114648      72  114660  114657      71  114663  114657      71
  114663  114660      72  114672  114669      71  114675  114669      71  114675
  114672      72  114684  114681      71  114687  114681      71  114687  114684
      72  114696  114693      71  114699  114693      71  114699  114696      72
  114708  114705      71  114711  114705      71  114711  114708      72  114720
  114717      71  114723  114717      71  114723  114720      72  114732  114729
      71  114735  114729      71  114735  114732      72  114744  114741      71
  114747  114741      71  114747  114744      72  114756  114753      71  114759
  114753      71  114759  114756      72  114768  114765      71  114771  114765
      71  114771  114768      72  114780  114777      71  114783  114777      71
  114783  114780      72  114792  114789      71  114795  114789      71  114795
  114792      72  114804  114801      71  114807  114801      71  114807  114804
      72  114816  114813      71  114819  114813      71  114819  114816      72
  114828  114825      71  114831  114825      71  114831  114828      72  114840
  114837      71  114843  114837      71  114843  114840      72  114852  114849
      71  114855  114849      71  114855  114852      72  114864  114861      71
  114867  114861      71  114867  114864      72  114876  114873      71  114879
  114873      71  114879  114876      72  114888  114885      71  114891  114885
      71  114891  114888      72  114900  114897      71  114903  114897      71
  114903  114900      72  114912  114909      71  114915  114909      71  114915
  114912      72  114924  114921      71  114927  114921      71  114927  114924
      72  114936  114933      71  114939  114933      71  114939  114936      72
  114948  114945      71  114951  114945      71  114951  114948      72  114960
  114957      71  114963  114957      71  114963  114960      72  114972  114969
      71  114975  114969      71  114975  114972      72  114984  114981      71
  114987  114981      71  114987  114984      72  114996  114993      71  114999
  114993      71  114999  114996      72  115008  115005      71  115011  115005
      71  115011  115008      72  115020  115017      71  115023  115017      71
  115023  115020      72  115032  115029      71  115035  115029      71  115035
  115032      72  115044  115041      71  115047  115041      71  115047  115044
      72  115056  115053      71  115059  115053      71  115059  115056      72
  115068  115065      71  115071  115065      71  115071  115068      72  115080
  115077      71  115083  115077      71  115083  115080      72  115092  115089
      71  115095  115089      71  115095  115092      72  115104  115101      71
  115107  115101      71  115107  115104      72  115116  115113      71  115119
  115113      71  115119  115116      72  115128  115125      71  115131  115125
      71  115131  115128      72  115140  115137      71  115143  115137      71
  115143  115140      72  115152  115149      71  115155  115149      71  115155
  115152      72  115164  115161      71  115167  115161      71  115167  115164
      72  115176  115173      71  115179  115173      71  115179  115176      72
  115188  115185      71  115191  115185      71  115191  115188      72  115200
  115197      71  115203  115197      71  115203  115200      72  115212  115209
      71  115215  115209      71  115215  115212      72  115224  115221      71
  115227  115221      71  115227  115224      72  115236  115233      71  115239
  115233      71  115239  115236      72  115248  115245      71  115251  115245
      71  115251  115248      72  115260  115257      71  115263  115257      71
  115263  115260      72  115272  115269      71  115275  115269      71  115275
  115272      72  115284  115281      71  115287  115281      71  115287  115284
      72  115296  115293      71  115299  115293      71  115299  115296      72
  115308  115305      71  115311  115305      71  115311  115308      72  115320
  115317      71  115323  115317      71  115323  115320      72  115332  115329
      71  115335  115329      71  115335  115332      72  115344  115341      71
  115347  115341      71  115347  115344      72  115356  115353      71  115359
  115353      71  115359  115356      72  115368  115365      71  115371  115365
      71  115371  115368      72  115380  115377      71  115383  115377      71
  115383  115380      72  115392  115389      71  115395  115389      71  115395
  115392      72  115404  115401      71  115407  115401      71  115407  115404
      72  115416  115413      71  115419  115413      71  115419  115416      72
  115428  115425      71  115431  115425      71  115431  115428      72  115440
  115437      71  115443  115437      71  115443  115440      72  115452  115449
      71  115455  115449      71  115455  115452      72  115464  115461      71
  115467  115461      71  115467  115464      72  115476  115473      71  115479
  115473      71  115479  115476      72  115488  115485      71  115491  115485
      71  115491  115488      72  115500  115497      71  115503  115497      71
  115503  115500      72  115512  115509      71  115515  115509      71  115515
  115512      72  115524  115521      71  115527  115521      71  115527  115524
      72  115536  115533      71  115539  115533      71  115539  115536      72
  115548  115545      71  115551  115545      71  115551  115548      72  115560
  115557      71  115563  115557      71  115563  115560      72  115572  115569
      71  115575  115569      71  115575  115572      72  115584  115581      71
  115587  115581      71  115587  115584      72  115596  115593      71  115599
  115593      71  115599  115596      72  115608  115605      71  115611  115605
      71  115611  115608      72  115620  115617      71  115623  115617      71
  115623  115620      72  115632  115629      71  115635  115629      71  115635
  115632      72  115644  115641      71  115647  115641      71  115647  115644
      72  115656  115653      71  115659  115653      71  115659  115656      72
  115668  115665      71  115671  115665      71  115671  115668      72  115680
  115677      71  115683  115677      71  115683  115680      72  115692  115689
      71  115695  115689      71  115695  115692      72  115704  115701      71
  115707  115701      71  115707  115704      72  115716  115713      71  115719
  115713      71  115719  115716      72  115728  115725      71  115731  115725
      71  115731  115728      72  115740  115737      71  115743  115737      71
  115743  115740      72  115752  115749      71  115755  115749      71  115755
  115752      72  115764  115761      71  115767  115761      71  115767  115764
      72  115776  115773      71  115779  115773      71  115779  115776      72
  115788  115785      71  115791  115785      71  115791  115788      72  115800
  115797      71  115803  115797      71  115803  115800      72  115812  115809
      71  115815  115809      71  115815  115812      72  115824  115821      71
  115827  115821      71  115827  115824      72  115836  115833      71  115839
  115833      71  115839  115836      72  115848  115845      71  115851  115845
      71  115851  115848      72  115860  115857      71  115863  115857      71
  115863  115860      72  115872  115869      71  115875  115869      71  115875
  115872      72  115884  115881      71  115887  115881      71  115887  115884
      72  115896  115893      71  115899  115893      71  115899  115896      72
  115908  115905      71  115911  115905      71  115911  115908      72  115920
  115917      71  115923  115917      71  115923  115920      72  115932  115929
      71  115935  115929      71  115935  115932      72  115944  115941      71
  115947  115941      71  115947  115944      72  115956  115953      71  115959
  115953      71  115959  115956      72  115968  115965      71  115971  115965
      71  115971  115968      72  115980  115977      71  115983  115977      71
  115983  115980      72  115992  115989      71  115995  115989      71  115995
  115992      72  116004  116001      71  116007  116001      71  116007  116004
      72  116016  116013      71  116019  116013      71  116019  116016      72
  116028  116025      71  116031  116025      71  116031  116028      72  116040
  116037      71  116043  116037      71  116043  116040      72  116052  116049
      71  116055  116049      71  116055  116052      72  116064  116061      71
  116067  116061      71  116067  116064      72  116076  116073      71  116079
  116073      71  116079  116076      72  116088  116085      71  116091  116085
      71  116091  116088      72  116100  116097      71  116103  116097      71
  116103  116100      72  116112  116109      71  116115  116109      71  116115
  116112      72  116124  116121      71  116127  116121      71  116127  116124
      72  116136  116133      71  116139  116133      71  116139  116136      72
  116148  116145      71  116151  116145      71  116151  116148      72  116160
  116157      71  116163  116157      71  116163  116160      72  116172  116169
      71  116175  116169      71  116175  116172      72  116184  116181      71
  116187  116181      71  116187  116184      72  116196  116193      71  116199
  116193      71  116199  116196      72  116208  116205      71  116211  116205
      71  116211  116208      72  116220  116217      71  116223  116217      71
  116223  116220      72  116232  116229      71  116235  116229      71  116235
  116232      72  116244  116241      71  116247  116241      71  116247  116244
      72  116256  116253      71  116259  116253      71  116259  116256      72
  116268  116265      71  116271  116265      71  116271  116268      72  116280
  116277      71  116283  116277      71  116283  116280      72  116292  116289
      71  116295  116289      71  116295  116292      72  116304  116301      71
  116307  116301      71  116307  116304      72  116316  116313      71  116319
  116313      71  116319  116316      72  116328  116325      71  116331  116325
      71  116331  116328      72  116340  116337      71  116343  116337      71
  116343  116340      72  116352  116349      71  116355  116349      71  116355
  116352      72  116364  116361      71  116367  116361      71  116367  116364
      72  116376  116373      71  116379  116373      71  116379  116376      72
  116388  116385      71  116391  116385      71  116391  116388      72  116400
  116397      71  116403  116397      71  116403  116400      72  116412  116409
      71  116415  116409      71  116415  116412      72  116424  116421      71
  116427  116421      71  116427  116424      72  116436  116433      71  116439
  116433      71  116439  116436      72  116448  116445      71  116451  116445
      71  116451  116448      72  116460  116457      71  116463  116457      71
  116463  116460      72  116472  116469      71  116475  116469      71  116475
  116472      72  116484  116481      71  116487  116481      71  116487  116484
      72  116496  116493      71  116499  116493      71  116499  116496      72
  116508  116505      71  116511  116505      71  116511  116508      72  116520
  116517      71  116523  116517      71  116523  116520      72  116532  116529
      71  116535  116529      71  116535  116532      72  116544  116541      71
  116547  116541      71  116547  116544      72  116556  116553      71  116559
  116553      71  116559  116556      72  116568  116565      71  116571  116565
      71  116571  116568      72  116580  116577      71  116583  116577      71
  116583  116580      72  116592  116589      71  116595  116589      71  116595
  116592      72  116604  116601      71  116607  116601      71  116607  116604
      72  116616  116613      71  116619  116613      71  116619  116616      72
  116628  116625      71  116631  116625      71  116631  116628      72  116640
  116637      71  116643  116637      71  116643  116640      72  116652  116649
      71  116655  116649      71  116655  116652      72  116664  116661      71
  116667  116661      71  116667  116664      72  116676  116673      71  116679
  116673      71  116679  116676      72  116688  116685      71  116691  116685
      71  116691  116688      72  116700  116697      71  116703  116697      71
  116703  116700      72  116712  116709      71  116715  116709      71  116715
  116712      72  116724  116721      71  116727  116721      71  116727  116724
      72  116736  116733      71  116739  116733      71  116739  116736      72
  116748  116745      71  116751  116745      71  116751  116748      72  116760
  116757      71  116763  116757      71  116763  116760      72  116772  116769
      71  116775  116769      71  116775  116772      72  116784  116781      71
  116787  116781      71  116787  116784      72  116796  116793      71  116799
  116793      71  116799  116796      72  116808  116805      71  116811  116805
      71  116811  116808      72  116820  116817      71  116823  116817      71
  116823  116820      72  116832  116829      71  116835  116829      71  116835
  116832      72  116844  116841      71  116847  116841      71  116847  116844
      72  116856  116853      71  116859  116853      71  116859  116856      72
  116868  116865      71  116871  116865      71  116871  116868      72  116880
  116877      71  116883  116877      71  116883  116880      72  116892  116889
      71  116895  116889      71  116895  116892      72  116904  116901      71
  116907  116901      71  116907  116904      72  116916  116913      71  116919
  116913      71  116919  116916      72  116928  116925      71  116931  116925
      71  116931  116928      72  116940  116937      71  116943  116937      71
  116943  116940      72  116952  116949      71  116955  116949      71  116955
  116952      72  116964  116961      71  116967  116961      71  116967  116964
      72  116976  116973      71  116979  116973      71  116979  116976      72
  116988  116985      71  116991  116985      71  116991  116988      72  117000
  116997      71  117003  116997      71  117003  117000      72  117012  117009
      71  117015  117009      71  117015  117012      72  117024  117021      71
  117027  117021      71  117027  117024      72  117036  117033      71  117039
  117033      71  117039  117036      72  117048  117045      71  117051  117045
      71  117051  117048      72  117060  117057      71  117063  117057      71
  117063  117060      72  117072  117069      71  117075  117069      71  117075
  117072      72  117084  117081      71  117087  117081      71  117087  117084
      72  117096  117093      71  117099  117093      71  117099  117096      72
  117108  117105      71  117111  117105      71  117111  117108      72  117120
  117117      71  117123  117117      71  117123  117120      72  117132  117129
      71  117135  117129      71  117135  117132      72  117144  117141      71
  117147  117141      71  117147  117144      72  117156  117153      71  117159
  117153      71  117159  117156      72  117168  117165      71  117171  117165
      71  117171  117168      72  117180  117177      71  117183  117177      71
  117183  117180      72  117192  117189      71  117195  117189      71  117195
  117192      72  117204  117201      71  117207  117201      71  117207  117204
      72  117216  117213      71  117219  117213      71  117219  117216      72
  117228  117225      71  117231  117225      71  117231  117228      72  117240
  117237      71  117243  117237      71  117243  117240      72  117252  117249
      71  117255  117249      71  117255  117252      72  117264  117261      71
  117267  117261      71  117267  117264      72  117276  117273      71  117279
  117273      71  117279  117276      72  117288  117285      71  117291  117285
      71  117291  117288      72  117300  117297      71  117303  117297      71
  117303  117300      72  117312  117309      71  117315  117309      71  117315
  117312      72  117324  117321      71  117327  117321      71  117327  117324
      72  117336  117333      71  117339  117333      71  117339  117336      72
  117348  117345      71  117351  117345      71  117351  117348      72  117360
  117357      71  117363  117357      71  117363  117360      72  117372  117369
      71  117375  117369      71  117375  117372      72  117384  117381      71
  117387  117381      71  117387  117384      72  117396  117393      71  117399
  117393      71  117399  117396      72  117408  117405      71  117411  117405
      71  117411  117408      72  117420  117417      71  117423  117417      71
  117423  117420      72  117432  117429      71  117435  117429      71  117435
  117432      72  117444  117441      71  117447  117441      71  117447  117444
      72  117456  117453      71  117459  117453      71  117459  117456      72
  117468  117465      71  117471  117465      71  117471  117468      72  117480
  117477      71  117483  117477      71  117483  117480      72  117492  117489
      71  117495  117489      71  117495  117492      72  117504  117501      71
  117507  117501      71  117507  117504      72  117516  117513      71  117519
  117513      71  117519  117516      72  117528  117525      71  117531  117525
      71  117531  117528      72  117540  117537      71  117543  117537      71
  117543  117540      72  117552  117549      71  117555  117549      71  117555
  117552      72  117564  117561      71  117567  117561      71  117567  117564
      72  117576  117573      71  117579  117573      71  117579  117576      72
  117588  117585      71  117591  117585      71  117591  117588      72  117600
  117597      71  117603  117597      71  117603  117600      72  117612  117609
      71  117615  117609      71  117615  117612      72  117624  117621      71
  117627  117621      71  117627  117624      72  117636  117633      71  117639
  117633      71  117639  117636      72  117648  117645      71  117651  117645
      71  117651  117648      72  117660  117657      71  117663  117657      71
  117663  117660      72  117672  117669      71  117675  117669      71  117675
  117672      72  117684  117681      71  117687  117681      71  117687  117684
      72  117696  117693      71  117699  117693      71  117699  117696      72
  117708  117705      71  117711  117705      71  117711  117708      72  117720
  117717      71  117723  117717      71  117723  117720      72  117732  117729
      71  117735  117729      71  117735  117732      72  117744  117741      71
  117747  117741      71  117747  117744      72  117756  117753      71  117759
  117753      71  117759  117756      72  117768  117765      71  117771  117765
      71  117771  117768      72  117780  117777      71  117783  117777      71
  117783  117780      72  117792  117789      71  117795  117789      71  117795
  117792      72  117804  117801      71  117807  117801      71  117807  117804
      72  117816  117813      71  117819  117813      71  117819  117816      72
  117828  117825      71  117831  117825      71  117831  117828      72  117840
  117837      71  117843  117837      71  117843  117840      72  117852  117849
      71  117855  117849      71  117855  117852      72  117864  117861      71
  117867  117861      71  117867  117864      72  117876  117873      71  117879
  117873      71  117879  117876      72  117888  117885      71  117891  117885
      71  117891  117888      72  117900  117897      71  117903  117897      71
  117903  117900      72  117912  117909      71  117915  117909      71  117915
  117912      72  117924  117921      71  117927  117921      71  117927  117924
      72  117936  117933      71  117939  117933      71  117939  117936      72
  117948  117945      71  117951  117945      71  117951  117948      72  117960
  117957      71  117963  117957      71  117963  117960      72  117972  117969
      71  117975  117969      71  117975  117972      72  117984  117981      71
  117987  117981      71  117987  117984      72  117996  117993      71  117999
  117993      71  117999  117996      72  118008  118005      71  118011  118005
      71  118011  118008      72  118020  118017      71  118023  118017      71
  118023  118020      72  118032  118029      71  118035  118029      71  118035
  118032      72  118044  118041      71  118047  118041      71  118047  118044
      72  118056  118053      71  118059  118053      71  118059  118056      72
  118068  118065      71  118071  118065      71  118071  118068      72  118080
  118077      71  118083  118077      71  118083  118080      72  118092  118089
      71  118095  118089      71  118095  118092      72  118104  118101      71
  118107  118101      71  118107  118104      72  118116  118113      71  118119
  118113      71  118119  118116      72  118128  118125      71  118131  118125
      71  118131  118128      72  118140  118137      71  118143  118137      71
  118143  118140      72  118152  118149      71  118155  118149      71  118155
  118152      72  118164  118161      71  118167  118161      71  118167  118164
      72  118176  118173      71  118179  118173      71  118179  118176      72
  118188  118185      71  118191  118185      71  118191  118188      72  118200
  118197      71  118203  118197      71  118203  118200      72  118212  118209
      71  118215  118209      71  118215  118212      72  118224  118221      71
  118227  118221      71  118227  118224      72  118236  118233      71  118239
  118233      71  118239  118236      72  118248  118245      71  118251  118245
      71  118251  118248      72  118260  118257      71  118263  118257      71
  118263  118260      72  118272  118269      71  118275  118269      71  118275
  118272      72  118284  118281      71  118287  118281      71  118287  118284
      72  118296  118293      71  118299  118293      71  118299  118296      72
  118308  118305      71  118311  118305      71  118311  118308      72  118320
  118317      71  118323  118317      71  118323  118320      72  118332  118329
      71  118335  118329      71  118335  118332      72  118344  118341      71
  118347  118341      71  118347  118344      72  118356  118353      71  118359
  118353      71  118359  118356      72  118368  118365      71  118371  118365
      71  118371  118368      72  118380  118377      71  118383  118377      71
  118383  118380      72  118392  118389      71  118395  118389      71  118395
  118392      72  118404  118401      71  118407  118401      71  118407  118404
      72  118416  118413      71  118419  118413      71  118419  118416      72
  118428  118425      71  118431  118425      71  118431  118428      72  118440
  118437      71  118443  118437      71  118443  118440      72  118452  118449
      71  118455  118449      71  118455  118452      72  118464  118461      71
  118467  118461      71  118467  118464      72  118476  118473      71  118479
  118473      71  118479  118476      72  118488  118485      71  118491  118485
      71  118491  118488      72  118500  118497      71  118503  118497      71
  118503  118500      72  118512  118509      71  118515  118509      71  118515
  118512      72  118524  118521      71  118527  118521      71  118527  118524
      72  118536  118533      71  118539  118533      71  118539  118536      72
  118548  118545      71  118551  118545      71  118551  118548      72  118560
  118557      71  118563  118557      71  118563  118560      72  118572  118569
      71  118575  118569      71  118575  118572      72  118584  118581      71
  118587  118581      71  118587  118584      72  118596  118593      71  118599
  118593      71  118599  118596      72  118608  118605      71  118611  118605
      71  118611  118608      72  118620  118617      71  118623  118617      71
  118623  118620      72  118632  118629      71  118635  118629      71  118635
  118632      72  118644  118641      71  118647  118641      71  118647  118644
      72  118656  118653      71  118659  118653      71  118659  118656      72
  118668  118665      71  118671  118665      71  118671  118668      72  118680
  118677      71  118683  118677      71  118683  118680      72  118692  118689
      71  118695  118689      71  118695  118692      72  118704  118701      71
  118707  118701      71  118707  118704      72  118716  118713      71  118719
  118713      71  118719  118716      72  118728  118725      71  118731  118725
      71  118731  118728      72  118740  118737      71  118743  118737      71
  118743  118740      72  118752  118749      71  118755  118749      71  118755
  118752      72  118764  118761      71  118767  118761      71  118767  118764
      72  118776  118773      71  118779  118773      71  118779  118776      72
  118788  118785      71  118791  118785      71  118791  118788      72  118800
  118797      71  118803  118797      71  118803  118800      72  118812  118809
      71  118815  118809      71  118815  118812      72  118824  118821      71
  118827  118821      71  118827  118824      72  118836  118833      71  118839
  118833      71  118839  118836      72  118848  118845      71  118851  118845
      71  118851  118848      72  118860  118857      71  118863  118857      71
  118863  118860      72  118872  118869      71  118875  118869      71  118875
  118872      72  118884  118881      71  118887  118881      71  118887  118884
      72  118896  118893      71  118899  118893      71  118899  118896      72
  118908  118905      71  118911  118905      71  118911  118908      72  118920
  118917      71  118923  118917      71  118923  118920      72  118932  118929
      71  118935  118929      71  118935  118932      72  118944  118941      71
  118947  118941      71  118947  118944      72  118956  118953      71  118959
  118953      71  118959  118956      72  118968  118965      71  118971  118965
      71  118971  118968      72  118980  118977      71  118983  118977      71
  118983  118980      72  118992  118989      71  118995  118989      71  118995
  118992      72  119004  119001      71  119007  119001      71  119007  119004
      72  119016  119013      71  119019  119013      71  119019  119016      72
  119028  119025      71  119031  119025      71  119031  119028      72  119040
  119037      71  119043  119037      71  119043  119040      72  119052  119049
      71  119055  119049      71  119055  119052      72  119064  119061      71
  119067  119061      71  119067  119064      72  119076  119073      71  119079
  119073      71  119079  119076      72  119088  119085      71  119091  119085
      71  119091  119088      72  119100  119097      71  119103  119097      71
  119103  119100      72  119112  119109      71  119115  119109      71  119115
  119112      72  119124  119121      71  119127  119121      71  119127  119124
      72  119136  119133      71  119139  119133      71  119139  119136      72
  119148  119145      71  119151  119145      71  119151  119148      72  119160
  119157      71  119163  119157      71  119163  119160      72  119172  119169
      71  119175  119169      71  119175  119172      72  119184  119181      71
  119187  119181      71  119187  119184      72  119196  119193      71  119199
  119193      71  119199  119196      72  119208  119205      71  119211  119205
      71  119211  119208      72  119220  119217      71  119223  119217      71
  119223  119220      72  119232  119229      71  119235  119229      71  119235
  119232      72  119244  119241      71  119247  119241      71  119247  119244
      72  119256  119253      71  119259  119253      71  119259  119256      72
  119268  119265      71  119271  119265      71  119271  119268      72  119280
  119277      71  119283  119277      71  119283  119280      72  119292  119289
      71  119295  119289      71  119295  119292      72  119304  119301      71
  119307  119301      71  119307  119304      72  119316  119313      71  119319
  119313      71  119319  119316      72  119328  119325      71  119331  119325
      71  119331  119328      72  119340  119337      71  119343  119337      71
  119343  119340      72  119352  119349      71  119355  119349      71  119355
  119352      72  119364  119361      71  119367  119361      71  119367  119364
      72  119376  119373      71  119379  119373      71  119379  119376      72
  119388  119385      71  119391  119385      71  119391  119388      72  119400
  119397      71  119403  119397      71  119403  119400      72  119412  119409
      71  119415  119409      71  119415  119412      72  119424  119421      71
  119427  119421      71  119427  119424      72  119436  119433      71  119439
  119433      71  119439  119436      72  119448  119445      71  119451  119445
      71  119451  119448      72  119460  119457      71  119463  119457      71
  119463  119460      72  119472  119469      71  119475  119469      71  119475
  119472      72  119484  119481      71  119487  119481      71  119487  119484
      72  119496  119493      71  119499  119493      71  119499  119496      72
  119508  119505      71  119511  119505      71  119511  119508      72  119520
  119517      71  119523  119517      71  119523  119520      72  119532  119529
      71  119535  119529      71  119535  119532      72  119544  119541      71
  119547  119541      71  119547  119544      72  119556  119553      71  119559
  119553      71  119559  119556      72  119568  119565      71  119571  119565
      71  119571  119568      72  119580  119577      71  119583  119577      71
  119583  119580      72  119592  119589      71  119595  119589      71  119595
  119592      72  119604  119601      71  119607  119601      71  119607  119604
      72  119616  119613      71  119619  119613      71  119619  119616      72
  119628  119625      71  119631  119625      71  119631  119628      72  119640
  119637      71  119643  119637      71  119643  119640      72  119652  119649
      71  119655  119649      71  119655  119652      72  119664  119661      71
  119667  119661      71  119667  119664      72  119676  119673      71  119679
  119673      71  119679  119676      72  119688  119685      71  119691  119685
      71  119691  119688      72  119700  119697      71  119703  119697      71
  119703  119700      72  119712  119709      71  119715  119709      71  119715
  119712      72  119724  119721      71  119727  119721      71  119727  119724
      72  119736  119733      71  119739  119733      71  119739  119736      72
  119748  119745      71  119751  119745      71  119751  119748      72  119760
  119757      71  119763  119757      71  119763  119760      72  119772  119769
      71  119775  119769      71  119775  119772      72  119784  119781      71
  119787  119781      71  119787  119784      72  119796  119793      71  119799
  119793      71  119799  119796      72  119808  119805      71  119811  119805
      71  119811  119808      72  119820  119817      71  119823  119817      71
  119823  119820      72  119832  119829      71  119835  119829      71  119835
  119832      72  119844  119841      71  119847  119841      71  119847  119844
      72  119856  119853      71  119859  119853      71  119859  119856      72
  119868  119865      71  119871  119865      71  119871  119868      72  119880
  119877      71  119883  119877      71  119883  119880      72  119892  119889
      71  119895  119889      71  119895  119892      72  119904  119901      71
  119907  119901      71  119907  119904      72  119916  119913      71  119919
  119913      71  119919  119916      72  119928  119925      71  119931  119925
      71  119931  119928      72  119940  119937      71  119943  119937      71
  119943  119940      72  119952  119949      71  119955  119949      71  119955
  119952      72  119964  119961      71  119967  119961      71  119967  119964
      72  119976  119973      71  119979  119973      71  119979  119976      72
  119988  119985      71  119991  119985      71  119991  119988      72  120000
  119997      71  120003  119997      71  120003  120000      72  120012  120009
      71  120015  120009      71  120015  120012      72  120024  120021      71
  120027  120021      71  120027  120024      72  120036  120033      71  120039
  120033      71  120039  120036      72  120048  120045      71  120051  120045
      71  120051  120048      72  120060  120057      71  120063  120057      71
  120063  120060      72  120072  120069      71  120075  120069      71  120075
  120072      72  120084  120081      71  120087  120081      71  120087  120084
      72  120096  120093      71  120099  120093      71  120099  120096      72
  120108  120105      71  120111  120105      71  120111  120108      72  120120
  120117      71  120123  120117      71  120123  120120      72  120132  120129
      71  120135  120129      71  120135  120132      72  120144  120141      71
  120147  120141      71  120147  120144      72  120156  120153      71  120159
  120153      71  120159  120156      72  120168  120165      71  120171  120165
      71  120171  120168      72  120180  120177      71  120183  120177      71
  120183  120180      72  120192  120189      71  120195  120189      71  120195
  120192      72  120204  120201      71  120207  120201      71  120207  120204
      72  120216  120213      71  120219  120213      71  120219  120216      72
  120228  120225      71  120231  120225      71  120231  120228      72  120240
  120237      71  120243  120237      71  120243  120240      72  120252  120249
      71  120255  120249      71  120255  120252      72  120264  120261      71
  120267  120261      71  120267  120264      72  120276  120273      71  120279
  120273      71  120279  120276      72  120288  120285      71  120291  120285
      71  120291  120288      72  120300  120297      71  120303  120297      71
  120303  120300      72  120312  120309      71  120315  120309      71  120315
  120312      72  120324  120321      71  120327  120321      71  120327  120324
      72  120336  120333      71  120339  120333      71  120339  120336      72
  120348  120345      71  120351  120345      71  120351  120348      72  120360
  120357      71  120363  120357      71  120363  120360      72  120372  120369
      71  120375  120369      71  120375  120372      72  120384  120381      71
  120387  120381      71  120387  120384      72  120396  120393      71  120399
  120393      71  120399  120396      72  120408  120405      71  120411  120405
      71  120411  120408      72  120420  120417      71  120423  120417      71
  120423  120420      72  120432  120429      71  120435  120429      71  120435
  120432      72  120444  120441      71  120447  120441      71  120447  120444
      72  120456  120453      71  120459  120453      71  120459  120456      72
  120468  120465      71  120471  120465      71  120471  120468      72  120480
  120477      71  120483  120477      71  120483  120480      72  120492  120489
      71  120495  120489      71  120495  120492      72  120504  120501      71
  120507  120501      71  120507  120504      72  120516  120513      71  120519
  120513      71  120519  120516      72  120528  120525      71  120531  120525
      71  120531  120528      72  120540  120537      71  120543  120537      71
  120543  120540      72  120552  120549      71  120555  120549      71  120555
  120552      72  120564  120561      71  120567  120561      71  120567  120564
      72  120576  120573      71  120579  120573      71  120579  120576      72
  120588  120585      71  120591  120585      71  120591  120588      72  120600
  120597      71  120603  120597      71  120603  120600      72  120612  120609
      71  120615  120609      71  120615  120612      72  120624  120621      71
  120627  120621      71  120627  120624      72  120636  120633      71  120639
  120633      71  120639  120636      72  120648  120645      71  120651  120645
      71  120651  120648      72  120660  120657      71  120663  120657      71
  120663  120660      72  120672  120669      71  120675  120669      71  120675
  120672      72  120684  120681      71  120687  120681      71  120687  120684
      72  120696  120693      71  120699  120693      71  120699  120696      72
  120708  120705      71  120711  120705      71  120711  120708      72  120720
  120717      71  120723  120717      71  120723  120720      72  120732  120729
      71  120735  120729      71  120735  120732      72  120744  120741      71
  120747  120741      71  120747  120744      72  120756  120753      71  120759
  120753      71  120759  120756      72  120768  120765      71  120771  120765
      71  120771  120768      72  120780  120777      71  120783  120777      71
  120783  120780      72  120792  120789      71  120795  120789      71  120795
  120792      72  120804  120801      71  120807  120801      71  120807  120804
      72  120816  120813      71  120819  120813      71  120819  120816      72
  120828  120825      71  120831  120825      71  120831  120828      72  120840
  120837      71  120843  120837      71  120843  120840      72  120852  120849
      71  120855  120849      71  120855  120852      72  120864  120861      71
  120867  120861      71  120867  120864      72  120876  120873      71  120879
  120873      71  120879  120876      72  120888  120885      71  120891  120885
      71  120891  120888      72  120900  120897      71  120903  120897      71
  120903  120900      72  120912  120909      71  120915  120909      71  120915
  120912      72  120924  120921      71  120927  120921      71  120927  120924
      72  120936  120933      71  120939  120933      71  120939  120936      72
  120948  120945      71  120951  120945      71  120951  120948      72  120960
  120957      71  120963  120957      71  120963  120960      72  120972  120969
      71  120975  120969      71  120975  120972      72  120984  120981      71
  120987  120981      71  120987  120984      72  120996  120993      71  120999
  120993      71  120999  120996      72  121008  121005      71  121011  121005
      71  121011  121008      72  121020  121017      71  121023  121017      71
  121023  121020      72  121032  121029      71  121035  121029      71  121035
  121032      72  121044  121041      71  121047  121041      71  121047  121044
      72  121056  121053      71  121059  121053      71  121059  121056      72
  121068  121065      71  121071  121065      71  121071  121068      72  121080
  121077      71  121083  121077      71  121083  121080      72  121092  121089
      71  121095  121089      71  121095  121092      72  121104  121101      71
  121107  121101      71  121107  121104      72  121116  121113      71  121119
  121113      71  121119  121116      72  121128  121125      71  121131  121125
      71  121131  121128      72  121140  121137      71  121143  121137      71
  121143  121140      72  121152  121149      71  121155  121149      71  121155
  121152      72  121164  121161      71  121167  121161      71  121167  121164
      72  121176  121173      71  121179  121173      71  121179  121176      72
  121188  121185      71  121191  121185      71  121191  121188      72  121200
  121197      71  121203  121197      71  121203  121200      72  121212  121209
      71  121215  121209      71  121215  121212      72  121224  121221      71
  121227  121221      71  121227  121224      72  121236  121233      71  121239
  121233      71  121239  121236      72  121248  121245      71  121251  121245
      71  121251  121248      72  121260  121257      71  121263  121257      71
  121263  121260      72  121272  121269      71  121275  121269      71  121275
  121272      72  121284  121281      71  121287  121281      71  121287  121284
      72  121296  121293      71  121299  121293      71  121299  121296      72
  121308  121305      71  121311  121305      71  121311  121308      72  121320
  121317      71  121323  121317      71  121323  121320      72  121332  121329
      71  121335  121329      71  121335  121332      72  121344  121341      71
  121347  121341      71  121347  121344      72  121356  121353      71  121359
  121353      71  121359  121356      72  121368  121365      71  121371  121365
      71  121371  121368      72  121380  121377      71  121383  121377      71
  121383  121380      72  121392  121389      71  121395  121389      71  121395
  121392      72  121404  121401      71  121407  121401      71  121407  121404
      72  121416  121413      71  121419  121413      71  121419  121416      72
  121428  121425      71  121431  121425      71  121431  121428      72  121440
  121437      71  121443  121437      71  121443  121440      72  121452  121449
      71  121455  121449      71  121455  121452      72  121464  121461      71
  121467  121461      71  121467  121464      72  121476  121473      71  121479
  121473      71  121479  121476      72  121488  121485      71  121491  121485
      71  121491  121488      72  121500  121497      71  121503  121497      71
  121503  121500      72  121512  121509      71  121515  121509      71  121515
  121512      72  121524  121521      71  121527  121521      71  121527  121524
      72  121536  121533      71  121539  121533      71  121539  121536      72
  121548  121545      71  121551  121545      71  121551  121548      72  121560
  121557      71  121563  121557      71  121563  121560      72  121572  121569
      71  121575  121569      71  121575  121572      72  121584  121581      71
  121587  121581      71  121587  121584      72  121596  121593      71  121599
  121593      71  121599  121596      72  121608  121605      71  121611  121605
      71  121611  121608      72  121620  121617      71  121623  121617      71
  121623  121620      72  121632  121629      71  121635  121629      71  121635
  121632      72  121644  121641      71  121647  121641      71  121647  121644
      72  121656  121653      71  121659  121653      71  121659  121656      72
  121668  121665      71  121671  121665      71  121671  121668      72  121680
  121677      71  121683  121677      71  121683  121680      72  121692  121689
      71  121695  121689      71  121695  121692      72  121704  121701      71
  121707  121701      71  121707  121704      72  121716  121713      71  121719
  121713      71  121719  121716      72  121728  121725      71  121731  121725
      71  121731  121728      72  121740  121737      71  121743  121737      71
  121743  121740      72  121752  121749      71  121755  121749      71  121755
  121752      72  121764  121761      71  121767  121761      71  121767  121764
      72  121776  121773      71  121779  121773      71  121779  121776      72
  121788  121785      71  121791  121785      71  121791  121788      72  121800
  121797      71  121803  121797      71  121803  121800      72  121812  121809
      71  121815  121809      71  121815  121812      72  121824  121821      71
  121827  121821      71  121827  121824      72  121836  121833      71  121839
  121833      71  121839  121836      72  121848  121845      71  121851  121845
      71  121851  121848      72  121860  121857      71  121863  121857      71
  121863  121860      72  121872  121869      71  121875  121869      71  121875
  121872      72  121884  121881      71  121887  121881      71  121887  121884
      72  121896  121893      71  121899  121893      71  121899  121896      72
  121908  121905      71  121911  121905      71  121911  121908      72  121920
  121917      71  121923  121917      71  121923  121920      72  121932  121929
      71  121935  121929      71  121935  121932      72  121944  121941      71
  121947  121941      71  121947  121944      72  121956  121953      71  121959
  121953      71  121959  121956      72  121968  121965      71  121971  121965
      71  121971  121968      72  121980  121977      71  121983  121977      71
  121983  121980      72  121992  121989      71  121995  121989      71  121995
  121992      72  122004  122001      71  122007  122001      71  122007  122004
      72  122016  122013      71  122019  122013      71  122019  122016      72
  122028  122025      71  122031  122025      71  122031  122028      72  122040
  122037      71  122043  122037      71  122043  122040      72  122052  122049
      71  122055  122049      71  122055  122052      72  122064  122061      71
  122067  122061      71  122067  122064      72  122076  122073      71  122079
  122073      71  122079  122076      72  122088  122085      71  122091  122085
      71  122091  122088      72  122100  122097      71  122103  122097      71
  122103  122100      72  122112  122109      71  122115  122109      71  122115
  122112      72  122124  122121      71  122127  122121      71  122127  122124
      72  122136  122133      71  122139  122133      71  122139  122136      72
  122148  122145      71  122151  122145      71  122151  122148      72  122160
  122157      71  122163  122157      71  122163  122160      72  122172  122169
      71  122175  122169      71  122175  122172      72  122184  122181      71
  122187  122181      71  122187  122184      72  122196  122193      71  122199
  122193      71  122199  122196      72  122208  122205      71  122211  122205
      71  122211  122208      72  122220  122217      71  122223  122217      71
  122223  122220      72  122232  122229      71  122235  122229      71  122235
  122232      72  122244  122241      71  122247  122241      71  122247  122244
      72  122256  122253      71  122259  122253      71  122259  122256      72
  122268  122265      71  122271  122265      71  122271  122268      72  122280
  122277      71  122283  122277      71  122283  122280      72  122292  122289
      71  122295  122289      71  122295  122292      72  122304  122301      71
  122307  122301      71  122307  122304      72  122316  122313      71  122319
  122313      71  122319  122316      72  122328  122325      71  122331  122325
      71  122331  122328      72  122340  122337      71  122343  122337      71
  122343  122340      72  122352  122349      71  122355  122349      71  122355
  122352      72  122364  122361      71  122367  122361      71  122367  122364
      72  122376  122373      71  122379  122373      71  122379  122376      72
  122388  122385      71  122391  122385      71  122391  122388      72  122400
  122397      71  122403  122397      71  122403  122400      72  122412  122409
      71  122415  122409      71  122415  122412      72  122424  122421      71
  122427  122421      71  122427  122424      72  122436  122433      71  122439
  122433      71  122439  122436      72  122448  122445      71  122451  122445
      71  122451  122448      72  122460  122457      71  122463  122457      71
  122463  122460      72  122472  122469      71  122475  122469      71  122475
  122472      72  122484  122481      71  122487  122481      71  122487  122484
      72  122496  122493      71  122499  122493      71  122499  122496      72
  122508  122505      71  122511  122505      71  122511  122508      72  122520
  122517      71  122523  122517      71  122523  122520      72  122532  122529
      71  122535  122529      71  122535  122532      72  122544  122541      71
  122547  122541      71  122547  122544      72  122556  122553      71  122559
  122553      71  122559  122556      72  122568  122565      71  122571  122565
      71  122571  122568      72  122580  122577      71  122583  122577      71
  122583  122580      72  122592  122589      71  122595  122589      71  122595
  122592      72  122604  122601      71  122607  122601      71  122607  122604
      72  122616  122613      71  122619  122613      71  122619  122616      72
  122628  122625      71  122631  122625      71  122631  122628      72  122640
  122637      71  122643  122637      71  122643  122640      72  122652  122649
      71  122655  122649      71  122655  122652      72  122664  122661      71
  122667  122661      71  122667  122664      72  122676  122673      71  122679
  122673      71  122679  122676      72  122688  122685      71  122691  122685
      71  122691  122688      72  122700  122697      71  122703  122697      71
  122703  122700      72  122712  122709      71  122715  122709      71  122715
  122712      72  122724  122721      71  122727  122721      71  122727  122724
      72  122736  122733      71  122739  122733      71  122739  122736      72
  122748  122745      71  122751  122745      71  122751  122748      72  122760
  122757      71  122763  122757      71  122763  122760      72  122772  122769
      71  122775  122769      71  122775  122772      72  122784  122781      71
  122787  122781      71  122787  122784      72  122796  122793      71  122799
  122793      71  122799  122796      72  122808  122805      71  122811  122805
      71  122811  122808      72  122820  122817      71  122823  122817      71
  122823  122820      72  122832  122829      71  122835  122829      71  122835
  122832      72  122844  122841      71  122847  122841      71  122847  122844
      72  122856  122853      71  122859  122853      71  122859  122856      72
  122868  122865      71  122871  122865      71  122871  122868      72  122880
  122877      71  122883  122877      71  122883  122880      72  122892  122889
      71  122895  122889      71  122895  122892      72  122904  122901      71
  122907  122901      71  122907  122904      72  122916  122913      71  122919
  122913      71  122919  122916      72  122928  122925      71  122931  122925
      71  122931  122928      72  122940  122937      71  122943  122937      71
  122943  122940      72  122952  122949      71  122955  122949      71  122955
  122952      72  122964  122961      71  122967  122961      71  122967  122964
      72  122976  122973      71  122979  122973      71  122979  122976      72
  122988  122985      71  122991  122985      71  122991  122988      72  123000
  122997      71  123003  122997      71  123003  123000      72  123012  123009
      71  123015  123009      71  123015  123012      72  123024  123021      71
  123027  123021      71  123027  123024      72  123036  123033      71  123039
  123033      71  123039  123036      72  123048  123045      71  123051  123045
      71  123051  123048      72  123060  123057      71  123063  123057      71
  123063  123060      72  123072  123069      71  123075  123069      71  123075
  123072      72  123084  123081      71  123087  123081      71  123087  123084
      72  123096  123093      71  123099  123093      71  123099  123096      72
  123108  123105      71  123111  123105      71  123111  123108      72  123120
  123117      71  123123  123117      71  123123  123120      72  123132  123129
      71  123135  123129      71  123135  123132      72  123144  123141      71
  123147  123141      71  123147  123144      72  123156  123153      71  123159
  123153      71  123159  123156      72  123168  123165      71  123171  123165
      71  123171  123168      72  123180  123177      71  123183  123177      71
  123183  123180      72  123192  123189      71  123195  123189      71  123195
  123192      72  123204  123201      71  123207  123201      71  123207  123204
      72  123216  123213      71  123219  123213      71  123219  123216      72
  123228  123225      71  123231  123225      71  123231  123228      72  123240
  123237      71  123243  123237      71  123243  123240      72  123252  123249
      71  123255  123249      71  123255  123252      72  123264  123261      71
  123267  123261      71  123267  123264      72  123276  123273      71  123279
  123273      71  123279  123276      72  123288  123285      71  123291  123285
      71  123291  123288      72  123300  123297      71  123303  123297      71
  123303  123300      72  123312  123309      71  123315  123309      71  123315
  123312      72  123324  123321      71  123327  123321      71  123327  123324
      72  123336  123333      71  123339  123333      71  123339  123336      72
  123348  123345      71  123351  123345      71  123351  123348      72  123360
  123357      71  123363  123357      71  123363  123360      72  123372  123369
      71  123375  123369      71  123375  123372      72  123384  123381      71
  123387  123381      71  123387  123384      72  123396  123393      71  123399
  123393      71  123399  123396      72  123408  123405      71  123411  123405
      71  123411  123408      72  123420  123417      71  123423  123417      71
  123423  123420      72  123432  123429      71  123435  123429      71  123435
  123432      72  123444  123441      71  123447  123441      71  123447  123444
      72  123456  123453      71  123459  123453      71  123459  123456      72
  123468  123465      71  123471  123465      71  123471  123468      72  123480
  123477      71  123483  123477      71  123483  123480      72  123492  123489
      71  123495  123489      71  123495  123492      72  123504  123501      71
  123507  123501      71  123507  123504      72  123516  123513      71  123519
  123513      71  123519  123516      72  123528  123525      71  123531  123525
      71  123531  123528      72  123540  123537      71  123543  123537      71
  123543  123540      72  123552  123549      71  123555  123549      71  123555
  123552      72  123564  123561      71  123567  123561      71  123567  123564
      72  123576  123573      71  123579  123573      71  123579  123576      72
  123588  123585      71  123591  123585      71  123591  123588      72  123600
  123597      71  123603  123597      71  123603  123600      72  123612  123609
      71  123615  123609      71  123615  123612      72  123624  123621      71
  123627  123621      71  123627  123624      72  123636  123633      71  123639
  123633      71  123639  123636      72  123648  123645      71  123651  123645
      71  123651  123648      72  123660  123657      71  123663  123657      71
  123663  123660      72  123672  123669      71  123675  123669      71  123675
  123672      72  123684  123681      71  123687  123681      71  123687  123684
      72  123696  123693      71  123699  123693      71  123699  123696      72
  123708  123705      71  123711  123705      71  123711  123708      72  123720
  123717      71  123723  123717      71  123723  123720      72  123732  123729
      71  123735  123729      71  123735  123732      72  123744  123741      71
  123747  123741      71  123747  123744      72  123756  123753      71  123759
  123753      71  123759  123756      72  123768  123765      71  123771  123765
      71  123771  123768      72  123780  123777      71  123783  123777      71
  123783  123780      72  123792  123789      71  123795  123789      71  123795
  123792      72  123804  123801      71  123807  123801      71  123807  123804
      72  123816  123813      71  123819  123813      71  123819  123816      72
  123828  123825      71  123831  123825      71  123831  123828      72  123840
  123837      71  123843  123837      71  123843  123840      72  123852  123849
      71  123855  123849      71  123855  123852      72  123864  123861      71
  123867  123861      71  123867  123864      72  123876  123873      71  123879
  123873      71  123879  123876      72  123888  123885      71  123891  123885
      71  123891  123888      72  123900  123897      71  123903  123897      71
  123903  123900      72  123912  123909      71  123915  123909      71  123915
  123912      72  123924  123921      71  123927  123921      71  123927  123924
      72  123936  123933      71  123939  123933      71  123939  123936      72
  123948  123945      71  123951  123945      71  123951  123948      72  123960
  123957      71  123963  123957      71  123963  123960      72  123972  123969
      71  123975  123969      71  123975  123972      72  123984  123981      71
  123987  123981      71  123987  123984      72  123996  123993      71  123999
  123993      71  123999  123996      72  124008  124005      71  124011  124005
      71  124011  124008      72  124020  124017      71  124023  124017      71
  124023  124020      72  124032  124029      71  124035  124029      71  124035
  124032      72  124044  124041      71  124047  124041      71  124047  124044
      72  124056  124053      71  124059  124053      71  124059  124056      72
  124068  124065      71  124071  124065      71  124071  124068      72  124080
  124077      71  124083  124077      71  124083  124080      72  124092  124089
      71  124095  124089      71  124095  124092      72  124104  124101      71
  124107  124101      71  124107  124104      72  124116  124113      71  124119
  124113      71  124119  124116      72  124128  124125      71  124131  124125
      71  124131  124128      72  124140  124137      71  124143  124137      71
  124143  124140      72  124152  124149      71  124155  124149      71  124155
  124152      72  124164  124161      71  124167  124161      71  124167  124164
      72  124176  124173      71  124179  124173      71  124179  124176      72
  124188  124185      71  124191  124185      71  124191  124188      72  124200
  124197      71  124203  124197      71  124203  124200      72  124212  124209
      71  124215  124209      71  124215  124212      72  124224  124221      71
  124227  124221      71  124227  124224      72  124236  124233      71  124239
  124233      71  124239  124236      72  124248  124245      71  124251  124245
      71  124251  124248      72  124260  124257      71  124263  124257      71
  124263  124260      72  124272  124269      71  124275  124269      71  124275
  124272      72  124284  124281      71  124287  124281      71  124287  124284
      72  124296  124293      71  124299  124293      71  124299  124296      72
  124308  124305      71  124311  124305      71  124311  124308      72  124320
  124317      71  124323  124317      71  124323  124320      72  124332  124329
      71  124335  124329      71  124335  124332      72  124344  124341      71
  124347  124341      71  124347  124344      72  124356  124353      71  124359
  124353      71  124359  124356      72  124368  124365      71  124371  124365
      71  124371  124368      72  124380  124377      71  124383  124377      71
  124383  124380      72  124392  124389      71  124395  124389      71  124395
  124392      72  124404  124401      71  124407  124401      71  124407  124404
      72  124416  124413      71  124419  124413      71  124419  124416      72
  124428  124425      71  124431  124425      71  124431  124428      72  124440
  124437      71  124443  124437      71  124443  124440      72  124452  124449
      71  124455  124449      71  124455  124452      72  124464  124461      71
  124467  124461      71  124467  124464      72  124476  124473      71  124479
  124473      71  124479  124476      72  124488  124485      71  124491  124485
      71  124491  124488      72  124500  124497      71  124503  124497      71
  124503  124500      72  124512  124509      71  124515  124509      71  124515
  124512      72  124524  124521      71  124527  124521      71  124527  124524
      72  124536  124533      71  124539  124533      71  124539  124536      72
  124548  124545      71  124551  124545      71  124551  124548      72  124560
  124557      71  124563  124557      71  124563  124560      72  124572  124569
      71  124575  124569      71  124575  124572      72  124584  124581      71
  124587  124581      71  124587  124584      72  124596  124593      71  124599
  124593      71  124599  124596      72  124608  124605      71  124611  124605
      71  124611  124608      72  124620  124617      71  124623  124617      71
  124623  124620      72  124632  124629      71  124635  124629      71  124635
  124632      72  124644  124641      71  124647  124641      71  124647  124644
      72  124656  124653      71  124659  124653      71  124659  124656      72
  124668  124665      71  124671  124665      71  124671  124668      72  124680
  124677      71  124683  124677      71  124683  124680      72  124692  124689
      71  124695  124689      71  124695  124692      72  124704  124701      71
  124707  124701      71  124707  124704      72  124716  124713      71  124719
  124713      71  124719  124716      72  124728  124725      71  124731  124725
      71  124731  124728      72  124740  124737      71  124743  124737      71
  124743  124740      72  124752  124749      71  124755  124749      71  124755
  124752      72  124764  124761      71  124767  124761      71  124767  124764
      72  124776  124773      71  124779  124773      71  124779  124776      72
  124788  124785      71  124791  124785      71  124791  124788      72  124800
  124797      71  124803  124797      71  124803  124800      72  124812  124809
      71  124815  124809      71  124815  124812      72  124824  124821      71
  124827  124821      71  124827  124824      72  124836  124833      71  124839
  124833      71  124839  124836      72  124848  124845      71  124851  124845
      71  124851  124848      72  124860  124857      71  124863  124857      71
  124863  124860      72  124872  124869      71  124875  124869      71  124875
  124872      72  124884  124881      71  124887  124881      71  124887  124884
      72  124896  124893      71  124899  124893      71  124899  124896      72
  124908  124905      71  124911  124905      71  124911  124908      72  124920
  124917      71  124923  124917      71  124923  124920      72  124932  124929
      71  124935  124929      71  124935  124932      72  124944  124941      71
  124947  124941      71  124947  124944      72  124956  124953      71  124959
  124953      71  124959  124956      72  124968  124965      71  124971  124965
      71  124971  124968      72  124980  124977      71  124983  124977      71
  124983  124980      72  124992  124989      71  124995  124989      71  124995
  124992      72  125004  125001      71  125007  125001      71  125007  125004
      72  125016  125013      71  125019  125013      71  125019  125016      72
  125028  125025      71  125031  125025      71  125031  125028      72  125040
  125037      71  125043  125037      71  125043  125040      72  125052  125049
      71  125055  125049      71  125055  125052      72  125064  125061      71
  125067  125061      71  125067  125064      72  125076  125073      71  125079
  125073      71  125079  125076      72  125088  125085      71  125091  125085
      71  125091  125088      72  125100  125097      71  125103  125097      71
  125103  125100      72  125112  125109      71  125115  125109      71  125115
  125112      72  125124  125121      71  125127  125121      71  125127  125124
      72  125136  125133      71  125139  125133      71  125139  125136      72
  125148  125145      71  125151  125145      71  125151  125148      72  125160
  125157      71  125163  125157      71  125163  125160      72  125172  125169
      71  125175  125169      71  125175  125172      72  125184  125181      71
  125187  125181      71  125187  125184      72  125196  125193      71  125199
  125193      71  125199  125196      72  125208  125205      71  125211  125205
      71  125211  125208      72  125220  125217      71  125223  125217      71
  125223  125220      72  125232  125229      71  125235  125229      71  125235
  125232      72  125244  125241      71  125247  125241      71  125247  125244
      72  125256  125253      71  125259  125253      71  125259  125256      72
  125268  125265      71  125271  125265      71  125271  125268      72  125280
  125277      71  125283  125277      71  125283  125280      72  125292  125289
      71  125295  125289      71  125295  125292      72  125304  125301      71
  125307  125301      71  125307  125304      72  125316  125313      71  125319
  125313      71  125319  125316      72  125328  125325      71  125331  125325
      71  125331  125328      72  125340  125337      71  125343  125337      71
  125343  125340      72  125352  125349      71  125355  125349      71  125355
  125352      72  125364  125361      71  125367  125361      71  125367  125364
      72  125376  125373      71  125379  125373      71  125379  125376      72
  125388  125385      71  125391  125385      71  125391  125388      72  125400
  125397      71  125403  125397      71  125403  125400      72  125412  125409
      71  125415  125409      71  125415  125412      72  125424  125421      71
  125427  125421      71  125427  125424      72  125436  125433      71  125439
  125433      71  125439  125436      72  125448  125445      71  125451  125445
      71  125451  125448      72  125460  125457      71  125463  125457      71
  125463  125460      72  125472  125469      71  125475  125469      71  125475
  125472      72  125484  125481      71  125487  125481      71  125487  125484
      72  125496  125493      71  125499  125493      71  125499  125496      72
  125508  125505      71  125511  125505      71  125511  125508      72  125520
  125517      71  125523  125517      71  125523  125520      72  125532  125529
      71  125535  125529      71  125535  125532      72  125544  125541      71
  125547  125541      71  125547  125544      72  125556  125553      71  125559
  125553      71  125559  125556      72  125568  125565      71  125571  125565
      71  125571  125568      72  125580  125577      71  125583  125577      71
  125583  125580      72  125592  125589      71  125595  125589      71  125595
  125592      72  125604  125601      71  125607  125601      71  125607  125604
      72  125616  125613      71  125619  125613      71  125619  125616      72
  125628  125625      71  125631  125625      71  125631  125628      72  125640
  125637      71  125643  125637      71  125643  125640      72  125652  125649
      71  125655  125649      71  125655  125652      72  125664  125661      71
  125667  125661      71  125667  125664      72  125676  125673      71  125679
  125673      71  125679  125676      72  125688  125685      71  125691  125685
      71  125691  125688      72  125700  125697      71  125703  125697      71
  125703  125700      72  125712  125709      71  125715  125709      71  125715
  125712      72  125724  125721      71  125727  125721      71  125727  125724
      72  125736  125733      71  125739  125733      71  125739  125736      72
  125748  125745      71  125751  125745      71  125751  125748      72  125760
  125757      71  125763  125757      71  125763  125760      72  125772  125769
      71  125775  125769      71  125775  125772      72  125784  125781      71
  125787  125781      71  125787  125784      72  125796  125793      71  125799
  125793      71  125799  125796      72  125808  125805      71  125811  125805
      71  125811  125808      72  125820  125817      71  125823  125817      71
  125823  125820      72  125832  125829      71  125835  125829      71  125835
  125832      72  125844  125841      71  125847  125841      71  125847  125844
      72  125856  125853      71  125859  125853      71  125859  125856      72
  125868  125865      71  125871  125865      71  125871  125868      72  125880
  125877      71  125883  125877      71  125883  125880      72  125892  125889
      71  125895  125889      71  125895  125892      72  125904  125901      71
  125907  125901      71  125907  125904      72  125916  125913      71  125919
  125913      71  125919  125916      72  125928  125925      71  125931  125925
      71  125931  125928      72  125940  125937      71  125943  125937      71
  125943  125940      72  125952  125949      71  125955  125949      71  125955
  125952      72  125964  125961      71  125967  125961      71  125967  125964
      72  125976  125973      71  125979  125973      71  125979  125976      72
  125988  125985      71  125991  125985      71  125991  125988      72  126000
  125997      71  126003  125997      71  126003  126000      72  126012  126009
      71  126015  126009      71  126015  126012      72  126024  126021      71
  126027  126021      71  126027  126024      72  126036  126033      71  126039
  126033      71  126039  126036      72  126048  126045      71  126051  126045
      71  126051  126048      72  126060  126057      71  126063  126057      71
  126063  126060      72  126072  126069      71  126075  126069      71  126075
  126072      72  126084  126081      71  126087  126081      71  126087  126084
      72  126096  126093      71  126099  126093      71  126099  126096      72
  126108  126105      71  126111  126105      71  126111  126108      72  126120
  126117      71  126123  126117      71  126123  126120      72  126132  126129
      71  126135  126129      71  126135  126132      72  126144  126141      71
  126147  126141      71  126147  126144      72  126156  126153      71  126159
  126153      71  126159  126156      72  126168  126165      71  126171  126165
      71  126171  126168      72  126180  126177      71  126183  126177      71
  126183  126180      72  126192  126189      71  126195  126189      71  126195
  126192      72  126204  126201      71  126207  126201      71  126207  126204
      72  126216  126213      71  126219  126213      71  126219  126216      72
  126228  126225      71  126231  126225      71  126231  126228      72  126240
  126237      71  126243  126237      71  126243  126240      72  126252  126249
      71  126255  126249      71  126255  126252      72  126264  126261      71
  126267  126261      71  126267  126264      72  126276  126273      71  126279
  126273      71  126279  126276      72  126288  126285      71  126291  126285
      71  126291  126288      72  126300  126297      71  126303  126297      71
  126303  126300      72  126312  126309      71  126315  126309      71  126315
  126312      72  126324  126321      71  126327  126321      71  126327  126324
      72  126336  126333      71  126339  126333      71  126339  126336      72
  126348  126345      71  126351  126345      71  126351  126348      72  126360
  126357      71  126363  126357      71  126363  126360      72  126372  126369
      71  126375  126369      71  126375  126372      72  126384  126381      71
  126387  126381      71  126387  126384      72  126396  126393      71  126399
  126393      71  126399  126396      72  126408  126405      71  126411  126405
      71  126411  126408      72  126420  126417      71  126423  126417      71
  126423  126420      72  126432  126429      71  126435  126429      71  126435
  126432      72  126444  126441      71  126447  126441      71  126447  126444
      72  126456  126453      71  126459  126453      71  126459  126456      72
  126468  126465      71  126471  126465      71  126471  126468      72  126480
  126477      71  126483  126477      71  126483  126480      72  126492  126489
      71  126495  126489      71  126495  126492      72  126504  126501      71
  126507  126501      71  126507  126504      72  126516  126513      71  126519
  126513      71  126519  126516      72  126528  126525      71  126531  126525
      71  126531  126528      72  126540  126537      71  126543  126537      71
  126543  126540      72  126552  126549      71  126555  126549      71  126555
  126552      72  126564  126561      71  126567  126561      71  126567  126564
      72  126576  126573      71  126579  126573      71  126579  126576      72
  126588  126585      71  126591  126585      71  126591  126588      72  126600
  126597      71  126603  126597      71  126603  126600      72  126612  126609
      71  126615  126609      71  126615  126612      72  126624  126621      71
  126627  126621      71  126627  126624      72  126636  126633      71  126639
  126633      71  126639  126636      72  126648  126645      71  126651  126645
      71  126651  126648      72  126660  126657      71  126663  126657      71
  126663  126660      72  126672  126669      71  126675  126669      71  126675
  126672      72  126684  126681      71  126687  126681      71  126687  126684
      72  126696  126693      71  126699  126693      71  126699  126696      72
  126708  126705      71  126711  126705      71  126711  126708      72  126720
  126717      71  126723  126717      71  126723  126720      72  126732  126729
      71  126735  126729      71  126735  126732      72  126744  126741      71
  126747  126741      71  126747  126744      72  126756  126753      71  126759
  126753      71  126759  126756      72  126768  126765      71  126771  126765
      71  126771  126768      72  126780  126777      71  126783  126777      71
  126783  126780      72  126792  126789      71  126795  126789      71  126795
  126792      72  126804  126801      71  126807  126801      71  126807  126804
      72  126816  126813      71  126819  126813      71  126819  126816      72
  126828  126825      71  126831  126825      71  126831  126828      72  126840
  126837      71  126843  126837      71  126843  126840      72  126852  126849
      71  126855  126849      71  126855  126852      72  126864  126861      71
  126867  126861      71  126867  126864      72  126876  126873      71  126879
  126873      71  126879  126876      72  126888  126885      71  126891  126885
      71  126891  126888      72  126900  126897      71  126903  126897      71
  126903  126900      72  126912  126909      71  126915  126909      71  126915
  126912      72  126924  126921      71  126927  126921      71  126927  126924
      72  126936  126933      71  126939  126933      71  126939  126936      72
  126948  126945      71  126951  126945      71  126951  126948      72  126960
  126957      71  126963  126957      71  126963  126960      72  126972  126969
      71  126975  126969      71  126975  126972      72  126984  126981      71
  126987  126981      71  126987  126984      72  126996  126993      71  126999
  126993      71  126999  126996      72  127008  127005      71  127011  127005
      71  127011  127008      72  127020  127017      71  127023  127017      71
  127023  127020      72  127032  127029      71  127035  127029      71  127035
  127032      72  127044  127041      71  127047  127041      71  127047  127044
      72  127056  127053      71  127059  127053      71  127059  127056      72
  127068  127065      71  127071  127065      71  127071  127068      72  127080
  127077      71  127083  127077      71  127083  127080      72  127092  127089
      71  127095  127089      71  127095  127092      72  127104  127101      71
  127107  127101      71  127107  127104      72  127116  127113      71  127119
  127113      71  127119  127116      72  127128  127125      71  127131  127125
      71  127131  127128      72  127140  127137      71  127143  127137      71
  127143  127140      72  127152  127149      71  127155  127149      71  127155
  127152      72  127164  127161      71  127167  127161      71  127167  127164
      72  127176  127173      71  127179  127173      71  127179  127176      72
  127188  127185      71  127191  127185      71  127191  127188      72  127200
  127197      71  127203  127197      71  127203  127200      72  127212  127209
      71  127215  127209      71  127215  127212      72  127224  127221      71
  127227  127221      71  127227  127224      72  127236  127233      71  127239
  127233      71  127239  127236      72  127248  127245      71  127251  127245
      71  127251  127248      72  127260  127257      71  127263  127257      71
  127263  127260      72  127272  127269      71  127275  127269      71  127275
  127272      72  127284  127281      71  127287  127281      71  127287  127284
      72  127296  127293      71  127299  127293      71  127299  127296      72
  127308  127305      71  127311  127305      71  127311  127308      72  127320
  127317      71  127323  127317      71  127323  127320      72  127332  127329
      71  127335  127329      71  127335  127332      72  127344  127341      71
  127347  127341      71  127347  127344      72  127356  127353      71  127359
  127353      71  127359  127356      72  127368  127365      71  127371  127365
      71  127371  127368      72  127380  127377      71  127383  127377      71
  127383  127380      72  127392  127389      71  127395  127389      71  127395
  127392      72  127404  127401      71  127407  127401      71  127407  127404
      72  127416  127413      71  127419  127413      71  127419  127416      72
  127428  127425      71  127431  127425      71  127431  127428      72  127440
  127437      71  127443  127437      71  127443  127440      72  127452  127449
      71  127455  127449      71  127455  127452      72  127464  127461      71
  127467  127461      71  127467  127464      72  127476  127473      71  127479
  127473      71  127479  127476      72  127488  127485      71  127491  127485
      71  127491  127488      72  127500  127497      71  127503  127497      71
  127503  127500      72  127512  127509      71  127515  127509      71  127515
  127512      72  127524  127521      71  127527  127521      71  127527  127524
      72  127536  127533      71  127539  127533      71  127539  127536      72
  127548  127545      71  127551  127545      71  127551  127548      72  127560
  127557      71  127563  127557      71  127563  127560      72  127572  127569
      71  127575  127569      71  127575  127572      72  127584  127581      71
  127587  127581      71  127587  127584      72  127596  127593      71  127599
  127593      71  127599  127596      72  127608  127605      71  127611  127605
      71  127611  127608      72  127620  127617      71  127623  127617      71
  127623  127620      72  127632  127629      71  127635  127629      71  127635
  127632      72  127644  127641      71  127647  127641      71  127647  127644
      72  127656  127653      71  127659  127653      71  127659  127656      72
  127668  127665      71  127671  127665      71  127671  127668      72  127680
  127677      71  127683  127677      71  127683  127680      72  127692  127689
      71  127695  127689      71  127695  127692      72  127704  127701      71
  127707  127701      71  127707  127704      72  127716  127713      71  127719
  127713      71  127719  127716      72  127728  127725      71  127731  127725
      71  127731  127728      72  127740  127737      71  127743  127737      71
  127743  127740      72  127752  127749      71  127755  127749      71  127755
  127752      72  127764  127761      71  127767  127761      71  127767  127764
      72  127776  127773      71  127779  127773      71  127779  127776      72
  127788  127785      71  127791  127785      71  127791  127788      72  127800
  127797      71  127803  127797      71  127803  127800      72  127812  127809
      71  127815  127809      71  127815  127812      72  127824  127821      71
  127827  127821      71  127827  127824      72  127836  127833      71  127839
  127833      71  127839  127836      72  127848  127845      71  127851  127845
      71  127851  127848      72  127860  127857      71  127863  127857      71
  127863  127860      72  127872  127869      71  127875  127869      71  127875
  127872      72  127884  127881      71  127887  127881      71  127887  127884
      72  127896  127893      71  127899  127893      71  127899  127896      72
  127908  127905      71  127911  127905      71  127911  127908      72  127920
  127917      71  127923  127917      71  127923  127920      72  127932  127929
      71  127935  127929      71  127935  127932      72  127944  127941      71
  127947  127941      71  127947  127944      72  127956  127953      71  127959
  127953      71  127959  127956      72  127968  127965      71  127971  127965
      71  127971  127968      72  127980  127977      71  127983  127977      71
  127983  127980      72  127992  127989      71  127995  127989      71  127995
  127992      72  128004  128001      71  128007  128001      71  128007  128004
      72  128016  128013      71  128019  128013      71  128019  128016      72
  128028  128025      71  128031  128025      71  128031  128028      72  128040
  128037      71  128043  128037      71  128043  128040      72  128052  128049
      71  128055  128049      71  128055  128052      72  128064  128061      71
  128067  128061      71  128067  128064      72  128076  128073      71  128079
  128073      71  128079  128076      72  128088  128085      71  128091  128085
      71  128091  128088      72  128100  128097      71  128103  128097      71
  128103  128100      72  128112  128109      71  128115  128109      71  128115
  128112      72  128124  128121      71  128127  128121      71  128127  128124
      72  128136  128133      71  128139  128133      71  128139  128136      72
  128148  128145      71  128151  128145      71  128151  128148      72  128160
  128157      71  128163  128157      71  128163  128160      72  128172  128169
      71  128175  128169      71  128175  128172      72  128184  128181      71
  128187  128181      71  128187  128184      72  128196  128193      71  128199
  128193      71  128199  128196      72  128208  128205      71  128211  128205
      71  128211  128208      72  128220  128217      71  128223  128217      71
  128223  128220      72  128232  128229      71  128235  128229      71  128235
  128232      72  128244  128241      71  128247  128241      71  128247  128244
      72  128256  128253      71  128259  128253      71  128259  128256      72
  128268  128265      71  128271  128265      71  128271  128268      72  128280
  128277      71  128283  128277      71  128283  128280      72  128292  128289
      71  128295  128289      71  128295  128292      72  128304  128301      71
  128307  128301      71  128307  128304      72  128316  128313      71  128319
  128313      71  128319  128316      72  128328  128325      71  128331  128325
      71  128331  128328      72  128340  128337      71  128343  128337      71
  128343  128340      72  128352  128349      71  128355  128349      71  128355
  128352      72  128364  128361      71  128367  128361      71  128367  128364
      72  128376  128373      71  128379  128373      71  128379  128376      72
  128388  128385      71  128391  128385      71  128391  128388      72  128400
  128397      71  128403  128397      71  128403  128400      72  128412  128409
      71  128415  128409      71  128415  128412      72  128424  128421      71
  128427  128421      71  128427  128424      72  128436  128433      71  128439
  128433      71  128439  128436      72  128448  128445      71  128451  128445
      71  128451  128448      72  128460  128457      71  128463  128457      71
  128463  128460      72  128472  128469      71  128475  128469      71  128475
  128472      72  128484  128481      71  128487  128481      71  128487  128484
      72  128496  128493      71  128499  128493      71  128499  128496      72
  128508  128505      71  128511  128505      71  128511  128508      72  128520
  128517      71  128523  128517      71  128523  128520      72  128532  128529
      71  128535  128529      71  128535  128532      72  128544  128541      71
  128547  128541      71  128547  128544      72  128556  128553      71  128559
  128553      71  128559  128556      72  128568  128565      71  128571  128565
      71  128571  128568      72  128580  128577      71  128583  128577      71
  128583  128580      72  128592  128589      71  128595  128589      71  128595
  128592      72  128604  128601      71  128607  128601      71  128607  128604
      72  128616  128613      71  128619  128613      71  128619  128616      72
  128628  128625      71  128631  128625      71  128631  128628      72  128640
  128637      71  128643  128637      71  128643  128640      72  128652  128649
      71  128655  128649      71  128655  128652      72  128664  128661      71
  128667  128661      71  128667  128664      72  128676  128673      71  128679
  128673      71  128679  128676      72  128688  128685      71  128691  128685
      71  128691  128688      72  128700  128697      71  128703  128697      71
  128703  128700      72  128712  128709      71  128715  128709      71  128715
  128712      72  128724  128721      71  128727  128721      71  128727  128724
      72  128736  128733      71  128739  128733      71  128739  128736      72
  128748  128745      71  128751  128745      71  128751  128748      72  128760
  128757      71  128763  128757      71  128763  128760      72  128772  128769
      71  128775  128769      71  128775  128772      72  128784  128781      71
  128787  128781      71  128787  128784      72  128796  128793      71  128799
  128793      71  128799  128796      72  128808  128805      71  128811  128805
      71  128811  128808      72  128820  128817      71  128823  128817      71
  128823  128820      72  128832  128829      71  128835  128829      71  128835
  128832      72  128844  128841      71  128847  128841      71  128847  128844
      72  128856  128853      71  128859  128853      71  128859  128856      72
  128868  128865      71  128871  128865      71  128871  128868      72  128880
  128877      71  128883  128877      71  128883  128880      72  128892  128889
      71  128895  128889      71  128895  128892      72  128904  128901      71
  128907  128901      71  128907  128904      72  128916  128913      71  128919
  128913      71  128919  128916      72  128928  128925      71  128931  128925
      71  128931  128928      72  128940  128937      71  128943  128937      71
  128943  128940      72  128952  128949      71  128955  128949      71  128955
  128952      72  128964  128961      71  128967  128961      71  128967  128964
      72  128976  128973      71  128979  128973      71  128979  128976      72
  128988  128985      71  128991  128985      71  128991  128988      72  129000
  128997      71  129003  128997      71  129003  129000      72  129012  129009
      71  129015  129009      71  129015  129012      72  129024  129021      71
  129027  129021      71  129027  129024      72  129036  129033      71  129039
  129033      71  129039  129036      72  129048  129045      71  129051  129045
      71  129051  129048      72  129060  129057      71  129063  129057      71
  129063  129060      72  129072  129069      71  129075  129069      71  129075
  129072      72  129084  129081      71  129087  129081      71  129087  129084
      72  129096  129093      71  129099  129093      71  129099  129096      72
  129108  129105      71  129111  129105      71  129111  129108      72  129120
  129117      71  129123  129117      71  129123  129120      72  129132  129129
      71  129135  129129      71  129135  129132      72  129144  129141      71
  129147  129141      71  129147  129144      72  129156  129153      71  129159
  129153      71  129159  129156      72  129168  129165      71  129171  129165
      71  129171  129168      72  129180  129177      71  129183  129177      71
  129183  129180      72  129192  129189      71  129195  129189      71  129195
  129192      72  129204  129201      71  129207  129201      71  129207  129204
      72  129216  129213      71  129219  129213      71  129219  129216      72
  129228  129225      71  129231  129225      71  129231  129228      72  129240
  129237      71  129243  129237      71  129243  129240      72  129252  129249
      71  129255  129249      71  129255  129252      72  129264  129261      71
  129267  129261      71  129267  129264      72  129276  129273      71  129279
  129273      71  129279  129276      72  129288  129285      71  129291  129285
      71  129291  129288      72  129300  129297      71  129303  129297      71
  129303  129300      72  129312  129309      71  129315  129309      71  129315
  129312      72  129324  129321      71  129327  129321      71  129327  129324
      72  129336  129333      71  129339  129333      71  129339  129336      72
  129348  129345      71  129351  129345      71  129351  129348      72  129360
  129357      71  129363  129357      71  129363  129360      72  129372  129369
      71  129375  129369      71  129375  129372      72  129384  129381      71
  129387  129381      71  129387  129384      72  129396  129393      71  129399
  129393      71  129399  129396      72  129408  129405      71  129411  129405
      71  129411  129408      72  129420  129417      71  129423  129417      71
  129423  129420      72  129432  129429      71  129435  129429      71  129435
  129432      72  129444  129441      71  129447  129441      71  129447  129444
      72  129456  129453      71  129459  129453      71  129459  129456      72
  129468  129465      71  129471  129465      71  129471  129468      72  129480
  129477      71  129483  129477      71  129483  129480      72  129492  129489
      71  129495  129489      71  129495  129492      72  129504  129501      71
  129507  129501      71  129507  129504      72  129516  129513      71  129519
  129513      71  129519  129516      72  129528  129525      71  129531  129525
      71  129531  129528      72  129540  129537      71  129543  129537      71
  129543  129540      72  129552  129549      71  129555  129549      71  129555
  129552      72  129564  129561      71  129567  129561      71  129567  129564
      72  129576  129573      71  129579  129573      71  129579  129576      72
  129588  129585      71  129591  129585      71  129591  129588      72  129600
  129597      71  129603  129597      71  129603  129600      72  129612  129609
      71  129615  129609      71  129615  129612      72  129624  129621      71
  129627  129621      71  129627  129624      72  129636  129633      71  129639
  129633      71  129639  129636      72  129648  129645      71  129651  129645
      71  129651  129648      72  129660  129657      71  129663  129657      71
  129663  129660      72  129672  129669      71  129675  129669      71  129675
  129672      72  129684  129681      71  129687  129681      71  129687  129684
      72  129696  129693      71  129699  129693      71  129699  129696      72
  129708  129705      71  129711  129705      71  129711  129708      72  129720
  129717      71  129723  129717      71  129723  129720      72  129732  129729
      71  129735  129729      71  129735  129732      72  129744  129741      71
  129747  129741      71  129747  129744      72  129756  129753      71  129759
  129753      71  129759  129756      72  129768  129765      71  129771  129765
      71  129771  129768      72  129780  129777      71  129783  129777      71
  129783  129780      72  129792  129789      71  129795  129789      71  129795
  129792      72  129804  129801      71  129807  129801      71  129807  129804
      72  129816  129813      71  129819  129813      71  129819  129816      72
  129828  129825      71  129831  129825      71  129831  129828      72  129840
  129837      71  129843  129837      71  129843  129840      72  129852  129849
      71  129855  129849      71  129855  129852      72  129864  129861      71
  129867  129861      71  129867  129864      72  129876  129873      71  129879
  129873      71  129879  129876      72  129888  129885      71  129891  129885
      71  129891  129888      72  129900  129897      71  129903  129897      71
  129903  129900      72  129912  129909      71  129915  129909      71  129915
  129912      72  129924  129921      71  129927  129921      71  129927  129924
      72  129936  129933      71  129939  129933      71  129939  129936      72
  129948  129945      71  129951  129945      71  129951  129948      72  129960
  129957      71  129963  129957      71  129963  129960      72  129972  129969
      71  129975  129969      71  129975  129972      72  129984  129981      71
  129987  129981      71  129987  129984      72  129996  129993      71  129999
  129993      71  129999  129996      72  130008  130005      71  130011  130005
      71  130011  130008      72  130020  130017      71  130023  130017      71
  130023  130020      72  130032  130029      71  130035  130029      71  130035
  130032      72  130044  130041      71  130047  130041      71  130047  130044
      72  130056  130053      71  130059  130053      71  130059  130056      72
  130068  130065      71  130071  130065      71  130071  130068      72  130080
  130077      71  130083  130077      71  130083  130080      72  130092  130089
      71  130095  130089      71  130095  130092      72  130104  130101      71
  130107  130101      71  130107  130104      72  130116  130113      71  130119
  130113      71  130119  130116      72  130128  130125      71  130131  130125
      71  130131  130128      72  130140  130137      71  130143  130137      71
  130143  130140      72  130152  130149      71  130155  130149      71  130155
  130152      72  130164  130161      71  130167  130161      71  130167  130164
      72  130176  130173      71  130179  130173      71  130179  130176      72
  130188  130185      71  130191  130185      71  130191  130188      72  130200
  130197      71  130203  130197      71  130203  130200      72  130212  130209
      71  130215  130209      71  130215  130212      72  130224  130221      71
  130227  130221      71  130227  130224      72  130236  130233      71  130239
  130233      71  130239  130236      72  130248  130245      71  130251  130245
      71  130251  130248      72  130260  130257      71  130263  130257      71
  130263  130260      72  130272  130269      71  130275  130269      71  130275
  130272      72  130284  130281      71  130287  130281      71  130287  130284
      72  130296  130293      71  130299  130293      71  130299  130296      72
  130308  130305      71  130311  130305      71  130311  130308      72  130320
  130317      71  130323  130317      71  130323  130320      72  130332  130329
      71  130335  130329      71  130335  130332      72  130344  130341      71
  130347  130341      71  130347  130344      72  130356  130353      71  130359
  130353      71  130359  130356      72  130368  130365      71  130371  130365
      71  130371  130368      72  130380  130377      71  130383  130377      71
  130383  130380      72  130392  130389      71  130395  130389      71  130395
  130392      72  130404  130401      71  130407  130401      71  130407  130404
      72  130416  130413      71  130419  130413      71  130419  130416      72
  130428  130425      71  130431  130425      71  130431  130428      72  130440
  130437      71  130443  130437      71  130443  130440      72  130452  130449
      71  130455  130449      71  130455  130452      72  130464  130461      71
  130467  130461      71  130467  130464      72  130476  130473      71  130479
  130473      71  130479  130476      72  130488  130485      71  130491  130485
      71  130491  130488      72  130500  130497      71  130503  130497      71
  130503  130500      72  130512  130509      71  130515  130509      71  130515
  130512      72  130524  130521      71  130527  130521      71  130527  130524
      72  130536  130533      71  130539  130533      71  130539  130536      72
  130548  130545      71  130551  130545      71  130551  130548      72  130560
  130557      71  130563  130557      71  130563  130560      72  130572  130569
      71  130575  130569      71  130575  130572      72  130584  130581      71
  130587  130581      71  130587  130584      72  130596  130593      71  130599
  130593      71  130599  130596      72  130608  130605      71  130611  130605
      71  130611  130608      72  130620  130617      71  130623  130617      71
  130623  130620      72  130632  130629      71  130635  130629      71  130635
  130632      72  130644  130641      71  130647  130641      71  130647  130644
      72  130656  130653      71  130659  130653      71  130659  130656      72
  130668  130665      71  130671  130665      71  130671  130668      72  130680
  130677      71  130683  130677      71  130683  130680      72  130692  130689
      71  130695  130689      71  130695  130692      72  130704  130701      71
  130707  130701      71  130707  130704      72  130716  130713      71  130719
  130713      71  130719  130716      72  130728  130725      71  130731  130725
      71  130731  130728      72  130740  130737      71  130743  130737      71
  130743  130740      72  130752  130749      71  130755  130749      71  130755
  130752      72  130764  130761      71  130767  130761      71  130767  130764
      72  130776  130773      71  130779  130773      71  130779  130776      72
  130788  130785      71  130791  130785      71  130791  130788      72  130800
  130797      71  130803  130797      71  130803  130800      72  130812  130809
      71  130815  130809      71  130815  130812      72  130824  130821      71
  130827  130821      71  130827  130824      72  130836  130833      71  130839
  130833      71  130839  130836      72  130848  130845      71  130851  130845
      71  130851  130848      72  130860  130857      71  130863  130857      71
  130863  130860      72  130872  130869      71  130875  130869      71  130875
  130872      72  130884  130881      71  130887  130881      71  130887  130884
      72  130896  130893      71  130899  130893      71  130899  130896      72
  130908  130905      71  130911  130905      71  130911  130908      72  130920
  130917      71  130923  130917      71  130923  130920      72  130932  130929
      71  130935  130929      71  130935  130932      72  130944  130941      71
  130947  130941      71  130947  130944      72  130956  130953      71  130959
  130953      71  130959  130956      72  130968  130965      71  130971  130965
      71  130971  130968      72  130980  130977      71  130983  130977      71
  130983  130980      72  130992  130989      71  130995  130989      71  130995
  130992      72  131004  131001      71  131007  131001      71  131007  131004
      72  131016  131013      71  131019  131013      71  131019  131016      72
  131028  131025      71  131031  131025      71  131031  131028      72  131040
  131037      71  131043  131037      71  131043  131040      72  131052  131049
      71  131055  131049      71  131055  131052      72  131064  131061      71
  131067  131061      71  131067  131064      72  131076  131073      71  131079
  131073      71  131079  131076      72  131088  131085      71  131091  131085
      71  131091  131088      72  131100  131097      71  131103  131097      71
  131103  131100      72  131112  131109      71  131115  131109      71  131115
  131112      72  131124  131121      71  131127  131121      71  131127  131124
      72  131136  131133      71  131139  131133      71  131139  131136      72
  131148  131145      71  131151  131145      71  131151  131148      72  131160
  131157      71  131163  131157      71  131163  131160      72  131172  131169
      71  131175  131169      71  131175  131172      72  131184  131181      71
  131187  131181      71  131187  131184      72  131196  131193      71  131199
  131193      71  131199  131196      72  131208  131205      71  131211  131205
      71  131211  131208      72  131220  131217      71  131223  131217      71
  131223  131220      72  131232  131229      71  131235  131229      71  131235
  131232      72  131244  131241      71  131247  131241      71  131247  131244
      72  131256  131253      71  131259  131253      71  131259  131256      72
  131268  131265      71  131271  131265      71  131271  131268      72  131280
  131277      71  131283  131277      71  131283  131280      72  131292  131289
      71  131295  131289      71  131295  131292      72  131304  131301      71
  131307  131301      71  131307  131304      72  131316  131313      71  131319
  131313      71  131319  131316      72  131328  131325      71  131331  131325
      71  131331  131328      72  131340  131337      71  131343  131337      71
  131343  131340      72  131352  131349      71  131355  131349      71  131355
  131352      72  131364  131361      71  131367  131361      71  131367  131364
      72  131376  131373      71  131379  131373      71  131379  131376      72
  131388  131385      71  131391  131385      71  131391  131388      72  131400
  131397      71  131403  131397      71  131403  131400      72  131412  131409
      71  131415  131409      71  131415  131412      72  131424  131421      71
  131427  131421      71  131427  131424      72  131436  131433      71  131439
  131433      71  131439  131436      72  131448  131445      71  131451  131445
      71  131451  131448      72  131460  131457      71  131463  131457      71
  131463  131460      72  131472  131469      71  131475  131469      71  131475
  131472      72  131484  131481      71  131487  131481      71  131487  131484
      72  131496  131493      71  131499  131493      71  131499  131496      72
  131508  131505      71  131511  131505      71  131511  131508      72  131520
  131517      71  131523  131517      71  131523  131520      72  131532  131529
      71  131535  131529      71  131535  131532      72  131544  131541      71
  131547  131541      71  131547  131544      72  131556  131553      71  131559
  131553      71  131559  131556      72  131568  131565      71  131571  131565
      71  131571  131568      72  131580  131577      71  131583  131577      71
  131583  131580      72  131592  131589      71  131595  131589      71  131595
  131592      72  131604  131601      71  131607  131601      71  131607  131604
      72  131616  131613      71  131619  131613      71  131619  131616      72
  131628  131625      71  131631  131625      71  131631  131628      72  131640
  131637      71  131643  131637      71  131643  131640      72  131652  131649
      71  131655  131649      71  131655  131652      72  131664  131661      71
  131667  131661      71  131667  131664      72  131676  131673      71  131679
  131673      71  131679  131676      72  131688  131685      71  131691  131685
      71  131691  131688      72  131700  131697      71  131703  131697      71
  131703  131700      72  131712  131709      71  131715  131709      71  131715
  131712      72  131724  131721      71  131727  131721      71  131727  131724
      72  131736  131733      71  131739  131733      71  131739  131736      72
  131748  131745      71  131751  131745      71  131751  131748      72  131760
  131757      71  131763  131757      71  131763  131760      72  131772  131769
      71  131775  131769      71  131775  131772      72  131784  131781      71
  131787  131781      71  131787  131784      72  131796  131793      71  131799
  131793      71  131799  131796      72  131808  131805      71  131811  131805
      71  131811  131808      72  131820  131817      71  131823  131817      71
  131823  131820      72  131832  131829      71  131835  131829      71  131835
  131832      72  131844  131841      71  131847  131841      71  131847  131844
      72  131856  131853      71  131859  131853      71  131859  131856      72
  131868  131865      71  131871  131865      71  131871  131868      72  131880
  131877      71  131883  131877      71  131883  131880      72  131892  131889
      71  131895  131889      71  131895  131892      72  131904  131901      71
  131907  131901      71  131907  131904      72  131916  131913      71  131919
  131913      71  131919  131916      72  131928  131925      71  131931  131925
      71  131931  131928      72  131940  131937      71  131943  131937      71
  131943  131940      72  131952  131949      71  131955  131949      71  131955
  131952      72  131964  131961      71  131967  131961      71  131967  131964
      72  131976  131973      71  131979  131973      71  131979  131976      72
  131988  131985      71  131991  131985      71  131991  131988      72  132000
  131997      71  132003  131997      71  132003  132000      72  132012  132009
      71  132015  132009      71  132015  132012      72  132024  132021      71
  132027  132021      71  132027  132024      72  132036  132033      71  132039
  132033      71  132039  132036      72  132048  132045      71  132051  132045
      71  132051  132048      72  132060  132057      71  132063  132057      71
  132063  132060      72  132072  132069      71  132075  132069      71  132075
  132072      72  132084  132081      71  132087  132081      71  132087  132084
      72  132096  132093      71  132099  132093      71  132099  132096      72
  132108  132105      71  132111  132105      71  132111  132108      72  132120
  132117      71  132123  132117      71  132123  132120      72  132132  132129
      71  132135  132129      71  132135  132132      72  132144  132141      71
  132147  132141      71  132147  132144      72  132156  132153      71  132159
  132153      71  132159  132156      72  132168  132165      71  132171  132165
      71  132171  132168      72  132180  132177      71  132183  132177      71
  132183  132180      72  132192  132189      71  132195  132189      71  132195
  132192      72  132204  132201      71  132207  132201      71  132207  132204
      72  132216  132213      71  132219  132213      71  132219  132216      72
  132228  132225      71  132231  132225      71  132231  132228      72  132240
  132237      71  132243  132237      71  132243  132240      72  132252  132249
      71  132255  132249      71  132255  132252      72  132264  132261      71
  132267  132261      71  132267  132264      72  132276  132273      71  132279
  132273      71  132279  132276      72  132288  132285      71  132291  132285
      71  132291  132288      72  132300  132297      71  132303  132297      71
  132303  132300      72  132312  132309      71  132315  132309      71  132315
  132312      72  132324  132321      71  132327  132321      71  132327  132324
      72  132336  132333      71  132339  132333      71  132339  132336      72
  132348  132345      71  132351  132345      71  132351  132348      72  132360
  132357      71  132363  132357      71  132363  132360      72  132372  132369
      71  132375  132369      71  132375  132372      72  132384  132381      71
  132387  132381      71  132387  132384      72  132396  132393      71  132399
  132393      71  132399  132396      72  132408  132405      71  132411  132405
      71  132411  132408      72  132420  132417      71  132423  132417      71
  132423  132420      72  132432  132429      71  132435  132429      71  132435
  132432      72  132444  132441      71  132447  132441      71  132447  132444
      72  132456  132453      71  132459  132453      71  132459  132456      72
  132468  132465      71  132471  132465      71  132471  132468      72  132480
  132477      71  132483  132477      71  132483  132480      72  132492  132489
      71  132495  132489      71  132495  132492      72  132504  132501      71
  132507  132501      71  132507  132504      72  132516  132513      71  132519
  132513      71  132519  132516      72  132528  132525      71  132531  132525
      71  132531  132528      72  132540  132537      71  132543  132537      71
  132543  132540      72  132552  132549      71  132555  132549      71  132555
  132552      72  132564  132561      71  132567  132561      71  132567  132564
      72  132576  132573      71  132579  132573      71  132579  132576      72
  132588  132585      71  132591  132585      71  132591  132588      72  132600
  132597      71  132603  132597      71  132603  132600      72  132612  132609
      71  132615  132609      71  132615  132612      72  132624  132621      71
  132627  132621      71  132627  132624      72  132636  132633      71  132639
  132633      71  132639  132636      72  132648  132645      71  132651  132645
      71  132651  132648      72  132660  132657      71  132663  132657      71
  132663  132660      72  132672  132669      71  132675  132669      71  132675
  132672      72  132684  132681      71  132687  132681      71  132687  132684
      72  132696  132693      71  132699  132693      71  132699  132696      72
  132708  132705      71  132711  132705      71  132711  132708      72  132720
  132717      71  132723  132717      71  132723  132720      72  132732  132729
      71  132735  132729      71  132735  132732      72  132744  132741      71
  132747  132741      71  132747  132744      72  132756  132753      71  132759
  132753      71  132759  132756      72  132768  132765      71  132771  132765
      71  132771  132768      72  132780  132777      71  132783  132777      71
  132783  132780      72  132792  132789      71  132795  132789      71  132795
  132792      72  132804  132801      71  132807  132801      71  132807  132804
      72  132816  132813      71  132819  132813      71  132819  132816      72
  132828  132825      71  132831  132825      71  132831  132828      72  132840
  132837      71  132843  132837      71  132843  132840      72  132852  132849
      71  132855  132849      71  132855  132852      72  132864  132861      71
  132867  132861      71  132867  132864      72  132876  132873      71  132879
  132873      71  132879  132876      72  132888  132885      71  132891  132885
      71  132891  132888      72  132900  132897      71  132903  132897      71
  132903  132900      72  132912  132909      71  132915  132909      71  132915
  132912      72  132924  132921      71  132927  132921      71  132927  132924
      72  132936  132933      71  132939  132933      71  132939  132936      72
  132948  132945      71  132951  132945      71  132951  132948      72  132960
  132957      71  132963  132957      71  132963  132960      72  132972  132969
      71  132975  132969      71  132975  132972      72  132984  132981      71
  132987  132981      71  132987  132984      72  132996  132993      71  132999
  132993      71  132999  132996      72  133008  133005      71  133011  133005
      71  133011  133008      72  133020  133017      71  133023  133017      71
  133023  133020      72  133032  133029      71  133035  133029      71  133035
  133032      72  133044  133041      71  133047  133041      71  133047  133044
      72  133056  133053      71  133059  133053      71  133059  133056      72
  133068  133065      71  133071  133065      71  133071  133068      72  133080
  133077      71  133083  133077      71  133083  133080      72  133092  133089
      71  133095  133089      71  133095  133092      72  133104  133101      71
  133107  133101      71  133107  133104      72  133116  133113      71  133119
  133113      71  133119  133116      72  133128  133125      71  133131  133125
      71  133131  133128      72  133140  133137      71  133143  133137      71
  133143  133140      72  133152  133149      71  133155  133149      71  133155
  133152      72  133164  133161      71  133167  133161      71  133167  133164
      72  133176  133173      71  133179  133173      71  133179  133176      72
  133188  133185      71  133191  133185      71  133191  133188      72  133200
  133197      71  133203  133197      71  133203  133200      72  133212  133209
      71  133215  133209      71  133215  133212      72  133224  133221      71
  133227  133221      71  133227  133224      72  133236  133233      71  133239
  133233      71  133239  133236      72  133248  133245      71  133251  133245
      71  133251  133248      72  133260  133257      71  133263  133257      71
  133263  133260      72  133272  133269      71  133275  133269      71  133275
  133272      72  133284  133281      71  133287  133281      71  133287  133284
      72  133296  133293      71  133299  133293      71  133299  133296      72
  133308  133305      71  133311  133305      71  133311  133308      72  133320
  133317      71  133323  133317      71  133323  133320      72  133332  133329
      71  133335  133329      71  133335  133332      72  133344  133341      71
  133347  133341      71  133347  133344      72  133356  133353      71  133359
  133353      71  133359  133356      72  133368  133365      71  133371  133365
      71  133371  133368      72  133380  133377      71  133383  133377      71
  133383  133380      72  133392  133389      71  133395  133389      71  133395
  133392      72  133404  133401      71  133407  133401      71  133407  133404
      72  133416  133413      71  133419  133413      71  133419  133416      72
  133428  133425      71  133431  133425      71  133431  133428      72  133440
  133437      71  133443  133437      71  133443  133440      72  133452  133449
      71  133455  133449      71  133455  133452      72  133464  133461      71
  133467  133461      71  133467  133464      72  133476  133473      71  133479
  133473      71  133479  133476      72  133488  133485      71  133491  133485
      71  133491  133488      72  133500  133497      71  133503  133497      71
  133503  133500      72  133512  133509      71  133515  133509      71  133515
  133512      72  133524  133521      71  133527  133521      71  133527  133524
      72  133536  133533      71  133539  133533      71  133539  133536      72
  133548  133545      71  133551  133545      71  133551  133548      72  133560
  133557      71  133563  133557      71  133563  133560      72  133572  133569
      71  133575  133569      71  133575  133572      72  133584  133581      71
  133587  133581      71  133587  133584      72  133596  133593      71  133599
  133593      71  133599  133596      72  133608  133605      71  133611  133605
      71  133611  133608      72  133620  133617      71  133623  133617      71
  133623  133620      72  133632  133629      71  133635  133629      71  133635
  133632      72  133644  133641      71  133647  133641      71  133647  133644
      72  133656  133653      71  133659  133653      71  133659  133656      72
  133668  133665      71  133671  133665      71  133671  133668      72  133680
  133677      71  133683  133677      71  133683  133680      72  133692  133689
      71  133695  133689      71  133695  133692      72  133704  133701      71
  133707  133701      71  133707  133704      72  133716  133713      71  133719
  133713      71  133719  133716      72  133728  133725      71  133731  133725
      71  133731  133728      72  133740  133737      71  133743  133737      71
  133743  133740      72  133752  133749      71  133755  133749      71  133755
  133752      72  133764  133761      71  133767  133761      71  133767  133764
      72  133776  133773      71  133779  133773      71  133779  133776      72
  133788  133785      71  133791  133785      71  133791  133788      72  133800
  133797      71  133803  133797      71  133803  133800      72  133812  133809
      71  133815  133809      71  133815  133812      72  133824  133821      71
  133827  133821      71  133827  133824      72  133836  133833      71  133839
  133833      71  133839  133836      72  133848  133845      71  133851  133845
      71  133851  133848      72  133860  133857      71  133863  133857      71
  133863  133860      72  133872  133869      71  133875  133869      71  133875
  133872      72  133884  133881      71  133887  133881      71  133887  133884
      72  133896  133893      71  133899  133893      71  133899  133896      72
  133908  133905      71  133911  133905      71  133911  133908      72  133920
  133917      71  133923  133917      71  133923  133920      72  133932  133929
      71  133935  133929      71  133935  133932      72  133944  133941      71
  133947  133941      71  133947  133944      72  133956  133953      71  133959
  133953      71  133959  133956      72  133968  133965      71  133971  133965
      71  133971  133968      72  133980  133977      71  133983  133977      71
  133983  133980      72  133992  133989      71  133995  133989      71  133995
  133992      72  134004  134001      71  134007  134001      71  134007  134004
      72  134016  134013      71  134019  134013      71  134019  134016      72
  134028  134025      71  134031  134025      71  134031  134028      72  134040
  134037      71  134043  134037      71  134043  134040      72  134052  134049
      71  134055  134049      71  134055  134052      72  134064  134061      71
  134067  134061      71  134067  134064      72  134076  134073      71  134079
  134073      71  134079  134076      72  134088  134085      71  134091  134085
      71  134091  134088      72  134100  134097      71  134103  134097      71
  134103  134100      72  134112  134109      71  134115  134109      71  134115
  134112      72  134124  134121      71  134127  134121      71  134127  134124
      72  134136  134133      71  134139  134133      71  134139  134136      72
  134148  134145      71  134151  134145      71  134151  134148      72  134160
  134157      71  134163  134157      71  134163  134160      72  134172  134169
      71  134175  134169      71  134175  134172      72  134184  134181      71
  134187  134181      71  134187  134184      72  134196  134193      71  134199
  134193      71  134199  134196      72  134208  134205      71  134211  134205
      71  134211  134208      72  134220  134217      71  134223  134217      71
  134223  134220      72  134232  134229      71  134235  134229      71  134235
  134232      72  134244  134241      71  134247  134241      71  134247  134244
      72  134256  134253      71  134259  134253      71  134259  134256      72
  134268  134265      71  134271  134265      71  134271  134268      72  134280
  134277      71  134283  134277      71  134283  134280      72  134292  134289
      71  134295  134289      71  134295  134292      72  134304  134301      71
  134307  134301      71  134307  134304      72  134316  134313      71  134319
  134313      71  134319  134316      72  134328  134325      71  134331  134325
      71  134331  134328      72  134340  134337      71  134343  134337      71
  134343  134340      72  134352  134349      71  134355  134349      71  134355
  134352      72  134364  134361      71  134367  134361      71  134367  134364
      72  134376  134373      71  134379  134373      71  134379  134376      72
  134388  134385      71  134391  134385      71  134391  134388      72  134400
  134397      71  134403  134397      71  134403  134400      72  134412  134409
      71  134415  134409      71  134415  134412      72  134424  134421      71
  134427  134421      71  134427  134424      72  134436  134433      71  134439
  134433      71  134439  134436      72  134448  134445      71  134451  134445
      71  134451  134448      72  134460  134457      71  134463  134457      71
  134463  134460      72  134472  134469      71  134475  134469      71  134475
  134472      72  134484  134481      71  134487  134481      71  134487  134484
      72  134496  134493      71  134499  134493      71  134499  134496      72
  134508  134505      71  134511  134505      71  134511  134508      72  134520
  134517      71  134523  134517      71  134523  134520      72  134532  134529
      71  134535  134529      71  134535  134532      72  134544  134541      71
  134547  134541      71  134547  134544      72  134556  134553      71  134559
  134553      71  134559  134556      72  134568  134565      71  134571  134565
      71  134571  134568      72  134580  134577      71  134583  134577      71
  134583  134580      72  134592  134589      71  134595  134589      71  134595
  134592      72  134604  134601      71  134607  134601      71  134607  134604
      72  134616  134613      71  134619  134613      71  134619  134616      72
  134628  134625      71  134631  134625      71  134631  134628      72  134640
  134637      71  134643  134637      71  134643  134640      72  134652  134649
      71  134655  134649      71  134655  134652      72  134664  134661      71
  134667  134661      71  134667  134664      72  134676  134673      71  134679
  134673      71  134679  134676      72  134688  134685      71  134691  134685
      71  134691  134688      72  134700  134697      71  134703  134697      71
  134703  134700      72  134712  134709      71  134715  134709      71  134715
  134712      72  134724  134721      71  134727  134721      71  134727  134724
      72  134736  134733      71  134739  134733      71  134739  134736      72
  134748  134745      71  134751  134745      71  134751  134748      72  134760
  134757      71  134763  134757      71  134763  134760      72  134772  134769
      71  134775  134769      71  134775  134772      72  134784  134781      71
  134787  134781      71  134787  134784      72  134796  134793      71  134799
  134793      71  134799  134796      72  134808  134805      71  134811  134805
      71  134811  134808      72  134820  134817      71  134823  134817      71
  134823  134820      72  134832  134829      71  134835  134829      71  134835
  134832      72  134844  134841      71  134847  134841      71  134847  134844
      72  134856  134853      71  134859  134853      71  134859  134856      72
  134868  134865      71  134871  134865      71  134871  134868      72  134880
  134877      71  134883  134877      71  134883  134880      72  134892  134889
      71  134895  134889      71  134895  134892      72  134904  134901      71
  134907  134901      71  134907  134904      72  134916  134913      71  134919
  134913      71  134919  134916      72  134928  134925      71  134931  134925
      71  134931  134928      72  134940  134937      71  134943  134937      71
  134943  134940      72  134952  134949      71  134955  134949      71  134955
  134952      72  134964  134961      71  134967  134961      71  134967  134964
      72  134976  134973      71  134979  134973      71  134979  134976      72
  134988  134985      71  134991  134985      71  134991  134988      72  135000
  134997      71  135003  134997      71  135003  135000      72  135012  135009
      71  135015  135009      71  135015  135012      72  135024  135021      71
  135027  135021      71  135027  135024      72  135036  135033      71  135039
  135033      71  135039  135036      72  135048  135045      71  135051  135045
      71  135051  135048      72  135060  135057      71  135063  135057      71
  135063  135060      72  135072  135069      71  135075  135069      71  135075
  135072      72  135084  135081      71  135087  135081      71  135087  135084
      72  135096  135093      71  135099  135093      71  135099  135096      72
  135108  135105      71  135111  135105      71  135111  135108      72  135120
  135117      71  135123  135117      71  135123  135120      72  135132  135129
      71  135135  135129      71  135135  135132      72  135144  135141      71
  135147  135141      71  135147  135144      72  135156  135153      71  135159
  135153      71  135159  135156      72  135168  135165      71  135171  135165
      71  135171  135168      72  135180  135177      71  135183  135177      71
  135183  135180      72  135192  135189      71  135195  135189      71  135195
  135192      72  135204  135201      71  135207  135201      71  135207  135204
      72  135216  135213      71  135219  135213      71  135219  135216      72
  135228  135225      71  135231  135225      71  135231  135228      72  135240
  135237      71  135243  135237      71  135243  135240      72  135252  135249
      71  135255  135249      71  135255  135252      72  135264  135261      71
  135267  135261      71  135267  135264      72  135276  135273      71  135279
  135273      71  135279  135276      72  135288  135285      71  135291  135285
      71  135291  135288      72  135300  135297      71  135303  135297      71
  135303  135300      72  135312  135309      71  135315  135309      71  135315
  135312      72  135324  135321      71  135327  135321      71  135327  135324
      72  135336  135333      71  135339  135333      71  135339  135336      72
  135348  135345      71  135351  135345      71  135351  135348      72  135360
  135357      71  135363  135357      71  135363  135360      72  135372  135369
      71  135375  135369      71  135375  135372      72  135384  135381      71
  135387  135381      71  135387  135384      72  135396  135393      71  135399
  135393      71  135399  135396      72  135408  135405      71  135411  135405
      71  135411  135408      72  135420  135417      71  135423  135417      71
  135423  135420      72  135432  135429      71  135435  135429      71  135435
  135432      72  135444  135441      71  135447  135441      71  135447  135444
      72  135456  135453      71  135459  135453      71  135459  135456      72
  135468  135465      71  135471  135465      71  135471  135468      72  135480
  135477      71  135483  135477      71  135483  135480      72  135492  135489
      71  135495  135489      71  135495  135492      72  135504  135501      71
  135507  135501      71  135507  135504      72  135516  135513      71  135519
  135513      71  135519  135516      72  135528  135525      71  135531  135525
      71  135531  135528      72  135540  135537      71  135543  135537      71
  135543  135540      72  135552  135549      71  135555  135549      71  135555
  135552      72  135564  135561      71  135567  135561      71  135567  135564
      72  135576  135573      71  135579  135573      71  135579  135576      72
  135588  135585      71  135591  135585      71  135591  135588      72  135600
  135597      71  135603  135597      71  135603  135600      72  135612  135609
      71  135615  135609      71  135615  135612      72  135624  135621      71
  135627  135621      71  135627  135624      72  135636  135633      71  135639
  135633      71  135639  135636      72  135648  135645      71  135651  135645
      71  135651  135648      72  135660  135657      71  135663  135657      71
  135663  135660      72  135672  135669      71  135675  135669      71  135675
  135672      72  135684  135681      71  135687  135681      71  135687  135684
      72  135696  135693      71  135699  135693      71  135699  135696      72
  135708  135705      71  135711  135705      71  135711  135708      72  135720
  135717      71  135723  135717      71  135723  135720      72  135732  135729
      71  135735  135729      71  135735  135732      72  135744  135741      71
  135747  135741      71  135747  135744      72  135756  135753      71  135759
  135753      71  135759  135756      72  135768  135765      71  135771  135765
      71  135771  135768      72  135780  135777      71  135783  135777      71
  135783  135780      72  135792  135789      71  135795  135789      71  135795
  135792      72  135804  135801      71  135807  135801      71  135807  135804
      72  135816  135813      71  135819  135813      71  135819  135816      72
  135828  135825      71  135831  135825      71  135831  135828      72  135840
  135837      71  135843  135837      71  135843  135840      72  135852  135849
      71  135855  135849      71  135855  135852      72  135864  135861      71
  135867  135861      71  135867  135864      72  135876  135873      71  135879
  135873      71  135879  135876      72  135888  135885      71  135891  135885
      71  135891  135888      72  135900  135897      71  135903  135897      71
  135903  135900      72  135912  135909      71  135915  135909      71  135915
  135912      72  135924  135921      71  135927  135921      71  135927  135924
      72  135936  135933      71  135939  135933      71  135939  135936      72
  135948  135945      71  135951  135945      71  135951  135948      72  135960
  135957      71  135963  135957      71  135963  135960      72  135972  135969
      71  135975  135969      71  135975  135972      72  135984  135981      71
  135987  135981      71  135987  135984      72  135996  135993      71  135999
  135993      71  135999  135996      72  136008  136005      71  136011  136005
      71  136011  136008      72  136020  136017      71  136023  136017      71
  136023  136020      72  136032  136029      71  136035  136029      71  136035
  136032      72  136044  136041      71  136047  136041      71  136047  136044
      72  136056  136053      71  136059  136053      71  136059  136056      72
  136068  136065      71  136071  136065      71  136071  136068      72  136080
  136077      71  136083  136077      71  136083  136080      72  136092  136089
      71  136095  136089      71  136095  136092      72  136104  136101      71
  136107  136101      71  136107  136104      72  136116  136113      71  136119
  136113      71  136119  136116      72  136128  136125      71  136131  136125
      71  136131  136128      72  136140  136137      71  136143  136137      71
  136143  136140      72  136152  136149      71  136155  136149      71  136155
  136152      72  136164  136161      71  136167  136161      71  136167  136164
      72  136176  136173      71  136179  136173      71  136179  136176      72
  136188  136185      71  136191  136185      71  136191  136188      72  136200
  136197      71  136203  136197      71  136203  136200      72  136212  136209
      71  136215  136209      71  136215  136212      72  136224  136221      71
  136227  136221      71  136227  136224      72  136236  136233      71  136239
  136233      71  136239  136236      72  136248  136245      71  136251  136245
      71  136251  136248      72  136260  136257      71  136263  136257      71
  136263  136260      72  136272  136269      71  136275  136269      71  136275
  136272      72  136284  136281      71  136287  136281      71  136287  136284
      72  136296  136293      71  136299  136293      71  136299  136296      72
  136308  136305      71  136311  136305      71  136311  136308      72  136320
  136317      71  136323  136317      71  136323  136320      72  136332  136329
      71  136335  136329      71  136335  136332      72  136344  136341      71
  136347  136341      71  136347  136344      72  136356  136353      71  136359
  136353      71  136359  136356      72  136368  136365      71  136371  136365
      71  136371  136368      72  136380  136377      71  136383  136377      71
  136383  136380      72  136392  136389      71  136395  136389      71  136395
  136392      72  136404  136401      71  136407  136401      71  136407  136404
      72  136416  136413      71  136419  136413      71  136419  136416      72
  136428  136425      71  136431  136425      71  136431  136428      72  136440
  136437      71  136443  136437      71  136443  136440      72  136452  136449
      71  136455  136449      71  136455  136452      72  136464  136461      71
  136467  136461      71  136467  136464      72  136476  136473      71  136479
  136473      71  136479  136476      72  136488  136485      71  136491  136485
      71  136491  136488      72  136500  136497      71  136503  136497      71
  136503  136500      72  136512  136509      71  136515  136509      71  136515
  136512      72  136524  136521      71  136527  136521      71  136527  136524
      72  136536  136533      71  136539  136533      71  136539  136536      72
  136548  136545      71  136551  136545      71  136551  136548      72  136560
  136557      71  136563  136557      71  136563  136560      72  136572  136569
      71  136575  136569      71  136575  136572      72  136584  136581      71
  136587  136581      71  136587  136584      72  136596  136593      71  136599
  136593      71  136599  136596      72  136608  136605      71  136611  136605
      71  136611  136608      72  136620  136617      71  136623  136617      71
  136623  136620      72  136632  136629      71  136635  136629      71  136635
  136632      72  136644  136641      71  136647  136641      71  136647  136644
      72  136656  136653      71  136659  136653      71  136659  136656      72
  136668  136665      71  136671  136665      71  136671  136668      72  136680
  136677      71  136683  136677      71  136683  136680      72  136692  136689
      71  136695  136689      71  136695  136692      72  136704  136701      71
  136707  136701      71  136707  136704      72  136716  136713      71  136719
  136713      71  136719  136716      72  136728  136725      71  136731  136725
      71  136731  136728      72  136740  136737      71  136743  136737      71
  136743  136740      72  136752  136749      71  136755  136749      71  136755
  136752      72  136764  136761      71  136767  136761      71  136767  136764
      72  136776  136773      71  136779  136773      71  136779  136776      72
  136788  136785      71  136791  136785      71  136791  136788      72  136800
  136797      71  136803  136797      71  136803  136800      72  136812  136809
      71  136815  136809      71  136815  136812      72  136824  136821      71
  136827  136821      71  136827  136824      72  136836  136833      71  136839
  136833      71  136839  136836      72  136848  136845      71  136851  136845
      71  136851  136848      72  136860  136857      71  136863  136857      71
  136863  136860      72  136872  136869      71  136875  136869      71  136875
  136872      72  136884  136881      71  136887  136881      71  136887  136884
      72  136896  136893      71  136899  136893      71  136899  136896      72
  136908  136905      71  136911  136905      71  136911  136908      72  136920
  136917      71  136923  136917      71  136923  136920      72  136932  136929
      71  136935  136929      71  136935  136932      72  136944  136941      71
  136947  136941      71  136947  136944      72  136956  136953      71  136959
  136953      71  136959  136956      72  136968  136965      71  136971  136965
      71  136971  136968      72  136980  136977      71  136983  136977      71
  136983  136980      72  136992  136989      71  136995  136989      71  136995
  136992      72  137004  137001      71  137007  137001      71  137007  137004
      72  137016  137013      71  137019  137013      71  137019  137016      72
  137028  137025      71  137031  137025      71  137031  137028      72  137040
  137037      71  137043  137037      71  137043  137040      72  137052  137049
      71  137055  137049      71  137055  137052      72  137064  137061      71
  137067  137061      71  137067  137064      72  137076  137073      71  137079
  137073      71  137079  137076      72  137088  137085      71  137091  137085
      71  137091  137088      72  137100  137097      71  137103  137097      71
  137103  137100      72  137112  137109      71  137115  137109      71  137115
  137112      72  137124  137121      71  137127  137121      71  137127  137124
      72  137136  137133      71  137139  137133      71  137139  137136      72
  137148  137145      71  137151  137145      71  137151  137148      72  137160
  137157      71  137163  137157      71  137163  137160      72  137172  137169
      71  137175  137169      71  137175  137172      72  137184  137181      71
  137187  137181      71  137187  137184      72  137196  137193      71  137199
  137193      71  137199  137196      72  137208  137205      71  137211  137205
      71  137211  137208      72  137220  137217      71  137223  137217      71
  137223  137220      72  137232  137229      71  137235  137229      71  137235
  137232      72  137244  137241      71  137247  137241      71  137247  137244
      72  137256  137253      71  137259  137253      71  137259  137256      72
  137268  137265      71  137271  137265      71  137271  137268      72  137280
  137277      71  137283  137277      71  137283  137280      72  137292  137289
      71  137295  137289      71  137295  137292      72  137304  137301      71
  137307  137301      71  137307  137304      72  137316  137313      71  137319
  137313      71  137319  137316      72  137328  137325      71  137331  137325
      71  137331  137328      72  137340  137337      71  137343  137337      71
  137343  137340      72  137352  137349      71  137355  137349      71  137355
  137352      72  137364  137361      71  137367  137361      71  137367  137364
      72  137376  137373      71  137379  137373      71  137379  137376      72
  137388  137385      71  137391  137385      71  137391  137388      72  137400
  137397      71  137403  137397      71  137403  137400      72  137412  137409
      71  137415  137409      71  137415  137412      72  137424  137421      71
  137427  137421      71  137427  137424      72  137436  137433      71  137439
  137433      71  137439  137436      72  137448  137445      71  137451  137445
      71  137451  137448      72  137460  137457      71  137463  137457      71
  137463  137460      72  137472  137469      71  137475  137469      71  137475
  137472      72  137484  137481      71  137487  137481      71  137487  137484
      72  137496  137493      71  137499  137493      71  137499  137496      72
  137508  137505      71  137511  137505      71  137511  137508      72  137520
  137517      71  137523  137517      71  137523  137520      72  137532  137529
      71  137535  137529      71  137535  137532      72  137544  137541      71
  137547  137541      71  137547  137544      72  137556  137553      71  137559
  137553      71  137559  137556      72  137568  137565      71  137571  137565
      71  137571  137568      72  137580  137577      71  137583  137577      71
  137583  137580      72  137592  137589      71  137595  137589      71  137595
  137592      72  137604  137601      71  137607  137601      71  137607  137604
      72  137616  137613      71  137619  137613      71  137619  137616      72
  137628  137625      71  137631  137625      71  137631  137628      72  137640
  137637      71  137643  137637      71  137643  137640      72  137652  137649
      71  137655  137649      71  137655  137652      72  137664  137661      71
  137667  137661      71  137667  137664      72  137676  137673      71  137679
  137673      71  137679  137676      72  137688  137685      71  137691  137685
      71  137691  137688      72  137700  137697      71  137703  137697      71
  137703  137700      72  137712  137709      71  137715  137709      71  137715
  137712      72  137724  137721      71  137727  137721      71  137727  137724
      72  137736  137733      71  137739  137733      71  137739  137736      72
  137748  137745      71  137751  137745      71  137751  137748      72  137760
  137757      71  137763  137757      71  137763  137760      72  137772  137769
      71  137775  137769      71  137775  137772      72  137784  137781      71
  137787  137781      71  137787  137784      72  137796  137793      71  137799
  137793      71  137799  137796      72  137808  137805      71  137811  137805
      71  137811  137808      72  137820  137817      71  137823  137817      71
  137823  137820      72  137832  137829      71  137835  137829      71  137835
  137832      72  137844  137841      71  137847  137841      71  137847  137844
      72  137856  137853      71  137859  137853      71  137859  137856      72
  137868  137865      71  137871  137865      71  137871  137868      72  137880
  137877      71  137883  137877      71  137883  137880      72  137892  137889
      71  137895  137889      71  137895  137892      72  137904  137901      71
  137907  137901      71  137907  137904      72  137916  137913      71  137919
  137913      71  137919  137916      72  137928  137925      71  137931  137925
      71  137931  137928      72  137940  137937      71  137943  137937      71
  137943  137940      72  137952  137949      71  137955  137949      71  137955
  137952      72  137964  137961      71  137967  137961      71  137967  137964
      72  137976  137973      71  137979  137973      71  137979  137976      72
  137988  137985      71  137991  137985      71  137991  137988      72  138000
  137997      71  138003  137997      71  138003  138000      72  138012  138009
      71  138015  138009      71  138015  138012      72  138024  138021      71
  138027  138021      71  138027  138024      72  138036  138033      71  138039
  138033      71  138039  138036      72  138048  138045      71  138051  138045
      71  138051  138048      72  138060  138057      71  138063  138057      71
  138063  138060      72  138072  138069      71  138075  138069      71  138075
  138072      72  138084  138081      71  138087  138081      71  138087  138084
      72  138096  138093      71  138099  138093      71  138099  138096      72
  138108  138105      71  138111  138105      71  138111  138108      72  138120
  138117      71  138123  138117      71  138123  138120      72  138132  138129
      71  138135  138129      71  138135  138132      72  138144  138141      71
  138147  138141      71  138147  138144      72  138156  138153      71  138159
  138153      71  138159  138156      72  138168  138165      71  138171  138165
      71  138171  138168      72  138180  138177      71  138183  138177      71
  138183  138180      72  138192  138189      71  138195  138189      71  138195
  138192      72  138204  138201      71  138207  138201      71  138207  138204
      72  138216  138213      71  138219  138213      71  138219  138216      72
  138228  138225      71  138231  138225      71  138231  138228      72  138240
  138237      71  138243  138237      71  138243  138240      72  138252  138249
      71  138255  138249      71  138255  138252      72  138264  138261      71
  138267  138261      71  138267  138264      72  138276  138273      71  138279
  138273      71  138279  138276      72  138288  138285      71  138291  138285
      71  138291  138288      72  138300  138297      71  138303  138297      71
  138303  138300      72  138312  138309      71  138315  138309      71  138315
  138312      72  138324  138321      71  138327  138321      71  138327  138324
      72  138336  138333      71  138339  138333      71  138339  138336      72
  138348  138345      71  138351  138345      71  138351  138348      72  138360
  138357      71  138363  138357      71  138363  138360      72  138372  138369
      71  138375  138369      71  138375  138372      72  138384  138381      71
  138387  138381      71  138387  138384      72  138396  138393      71  138399
  138393      71  138399  138396      72  138408  138405      71  138411  138405
      71  138411  138408      72  138420  138417      71  138423  138417      71
  138423  138420      72  138432  138429      71  138435  138429      71  138435
  138432      72  138444  138441      71  138447  138441      71  138447  138444
      72  138456  138453      71  138459  138453      71  138459  138456      72
  138468  138465      71  138471  138465      71  138471  138468      72  138480
  138477      71  138483  138477      71  138483  138480      72  138492  138489
      71  138495  138489      71  138495  138492      72  138504  138501      71
  138507  138501      71  138507  138504      72  138516  138513      71  138519
  138513      71  138519  138516      72  138528  138525      71  138531  138525
      71  138531  138528      72  138540  138537      71  138543  138537      71
  138543  138540      72  138552  138549      71  138555  138549      71  138555
  138552      72  138564  138561      71  138567  138561      71  138567  138564
      72  138576  138573      71  138579  138573      71  138579  138576      72
  138588  138585      71  138591  138585      71  138591  138588      72  138600
  138597      71  138603  138597      71  138603  138600      72  138612  138609
      71  138615  138609      71  138615  138612      72  138624  138621      71
  138627  138621      71  138627  138624      72  138636  138633      71  138639
  138633      71  138639  138636      72  138648  138645      71  138651  138645
      71  138651  138648      72  138660  138657      71  138663  138657      71
  138663  138660      72  138672  138669      71  138675  138669      71  138675
  138672      72  138684  138681      71  138687  138681      71  138687  138684
      72  138696  138693      71  138699  138693      71  138699  138696      72
  138708  138705      71  138711  138705      71  138711  138708      72  138720
  138717      71  138723  138717      71  138723  138720      72  138732  138729
      71  138735  138729      71  138735  138732      72  138744  138741      71
  138747  138741      71  138747  138744      72  138756  138753      71  138759
  138753      71  138759  138756      72  138768  138765      71  138771  138765
      71  138771  138768      72  138780  138777      71  138783  138777      71
  138783  138780      72  138792  138789      71  138795  138789      71  138795
  138792      72  138804  138801      71  138807  138801      71  138807  138804
      72  138816  138813      71  138819  138813      71  138819  138816      72
  138828  138825      71  138831  138825      71  138831  138828      72  138840
  138837      71  138843  138837      71  138843  138840      72  138852  138849
      71  138855  138849      71  138855  138852      72  138864  138861      71
  138867  138861      71  138867  138864      72  138876  138873      71  138879
  138873      71  138879  138876      72  138888  138885      71  138891  138885
      71  138891  138888      72  138900  138897      71  138903  138897      71
  138903  138900      72  138912  138909      71  138915  138909      71  138915
  138912      72  138924  138921      71  138927  138921      71  138927  138924
      72  138936  138933      71  138939  138933      71  138939  138936      72
  138948  138945      71  138951  138945      71  138951  138948      72  138960
  138957      71  138963  138957      71  138963  138960      72  138972  138969
      71  138975  138969      71  138975  138972      72  138984  138981      71
  138987  138981      71  138987  138984      72  138996  138993      71  138999
  138993      71  138999  138996      72  139008  139005      71  139011  139005
      71  139011  139008      72  139020  139017      71  139023  139017      71
  139023  139020      72  139032  139029      71  139035  139029      71  139035
  139032      72  139044  139041      71  139047  139041      71  139047  139044
      72  139056  139053      71  139059  139053      71  139059  139056      72
  139068  139065      71  139071  139065      71  139071  139068      72  139080
  139077      71  139083  139077      71  139083  139080      72  139092  139089
      71  139095  139089      71  139095  139092      72  139104  139101      71
  139107  139101      71  139107  139104      72  139116  139113      71  139119
  139113      71  139119  139116      72  139128  139125      71  139131  139125
      71  139131  139128      72  139140  139137      71  139143  139137      71
  139143  139140      72  139152  139149      71  139155  139149      71  139155
  139152      72  139164  139161      71  139167  139161      71  139167  139164
      72  139176  139173      71  139179  139173      71  139179  139176      72
  139188  139185      71  139191  139185      71  139191  139188      72  139200
  139197      71  139203  139197      71  139203  139200      72  139212  139209
      71  139215  139209      71  139215  139212      72  139224  139221      71
  139227  139221      71  139227  139224      72  139236  139233      71  139239
  139233      71  139239  139236      72  139248  139245      71  139251  139245
      71  139251  139248      72  139260  139257      71  139263  139257      71
  139263  139260      72  139272  139269      71  139275  139269      71  139275
  139272      72  139284  139281      71  139287  139281      71  139287  139284
      72  139296  139293      71  139299  139293      71  139299  139296      72
  139308  139305      71  139311  139305      71  139311  139308      72  139320
  139317      71  139323  139317      71  139323  139320      72  139332  139329
      71  139335  139329      71  139335  139332      72  139344  139341      71
  139347  139341      71  139347  139344      72  139356  139353      71  139359
  139353      71  139359  139356      72  139368  139365      71  139371  139365
      71  139371  139368      72  139380  139377      71  139383  139377      71
  139383  139380      72  139392  139389      71  139395  139389      71  139395
  139392      72  139404  139401      71  139407  139401      71  139407  139404
      72  139416  139413      71  139419  139413      71  139419  139416      72
  139428  139425      71  139431  139425      71  139431  139428      72  139440
  139437      71  139443  139437      71  139443  139440      72  139452  139449
      71  139455  139449      71  139455  139452      72  139464  139461      71
  139467  139461      71  139467  139464      72  139476  139473      71  139479
  139473      71  139479  139476      72  139488  139485      71  139491  139485
      71  139491  139488      72  139500  139497      71  139503  139497      71
  139503  139500      72  139512  139509      71  139515  139509      71  139515
  139512      72  139524  139521      71  139527  139521      71  139527  139524
      72  139536  139533      71  139539  139533      71  139539  139536      72
  139548  139545      71  139551  139545      71  139551  139548      72  139560
  139557      71  139563  139557      71  139563  139560      72  139572  139569
      71  139575  139569      71  139575  139572      72  139584  139581      71
  139587  139581      71  139587  139584      72  139596  139593      71  139599
  139593      71  139599  139596      72  139608  139605      71  139611  139605
      71  139611  139608      72  139620  139617      71  139623  139617      71
  139623  139620      72  139632  139629      71  139635  139629      71  139635
  139632      72  139644  139641      71  139647  139641      71  139647  139644
      72  139656  139653      71  139659  139653      71  139659  139656      72
  139668  139665      71  139671  139665      71  139671  139668      72  139680
  139677      71  139683  139677      71  139683  139680      72  139692  139689
      71  139695  139689      71  139695  139692      72  139704  139701      71
  139707  139701      71  139707  139704      72  139716  139713      71  139719
  139713      71  139719  139716      72  139728  139725      71  139731  139725
      71  139731  139728      72  139740  139737      71  139743  139737      71
  139743  139740      72  139752  139749      71  139755  139749      71  139755
  139752      72  139764  139761      71  139767  139761      71  139767  139764
      72  139776  139773      71  139779  139773      71  139779  139776      72
  139788  139785      71  139791  139785      71  139791  139788      72  139800
  139797      71  139803  139797      71  139803  139800      72  139812  139809
      71  139815  139809      71  139815  139812      72  139824  139821      71
  139827  139821      71  139827  139824      72  139836  139833      71  139839
  139833      71  139839  139836      72  139848  139845      71  139851  139845
      71  139851  139848      72  139860  139857      71  139863  139857      71
  139863  139860      72  139872  139869      71  139875  139869      71  139875
  139872      72  139884  139881      71  139887  139881      71  139887  139884
      72  139896  139893      71  139899  139893      71  139899  139896      72
  139908  139905      71  139911  139905      71  139911  139908      72  139920
  139917      71  139923  139917      71  139923  139920      72  139932  139929
      71  139935  139929      71  139935  139932      72  139944  139941      71
  139947  139941      71  139947  139944      72  139956  139953      71  139959
  139953      71  139959  139956      72  139968  139965      71  139971  139965
      71  139971  139968      72  139980  139977      71  139983  139977      71
  139983  139980      72  139992  139989      71  139995  139989      71  139995
  139992      72  140004  140001      71  140007  140001      71  140007  140004
      72  140016  140013      71  140019  140013      71  140019  140016      72
  140028  140025      71  140031  140025      71  140031  140028      72  140040
  140037      71  140043  140037      71  140043  140040      72  140052  140049
      71  140055  140049      71  140055  140052      72  140064  140061      71
  140067  140061      71  140067  140064      72  140076  140073      71  140079
  140073      71  140079  140076      72  140088  140085      71  140091  140085
      71  140091  140088      72  140100  140097      71  140103  140097      71
  140103  140100      72  140112  140109      71  140115  140109      71  140115
  140112      72  140124  140121      71  140127  140121      71  140127  140124
      72  140136  140133      71  140139  140133      71  140139  140136      72
  140148  140145      71  140151  140145      71  140151  140148      72  140160
  140157      71  140163  140157      71  140163  140160      72  140172  140169
      71  140175  140169      71  140175  140172      72  140184  140181      71
  140187  140181      71  140187  140184      72  140196  140193      71  140199
  140193      71  140199  140196      72  140208  140205      71  140211  140205
      71  140211  140208      72  140220  140217      71  140223  140217      71
  140223  140220      72  140232  140229      71  140235  140229      71  140235
  140232      72  140244  140241      71  140247  140241      71  140247  140244
      72  140256  140253      71  140259  140253      71  140259  140256      72
  140268  140265      71  140271  140265      71  140271  140268      72  140280
  140277      71  140283  140277      71  140283  140280      72  140292  140289
      71  140295  140289      71  140295  140292      72  140304  140301      71
  140307  140301      71  140307  140304      72  140316  140313      71  140319
  140313      71  140319  140316      72  140328  140325      71  140331  140325
      71  140331  140328      72  140340  140337      71  140343  140337      71
  140343  140340      72  140352  140349      71  140355  140349      71  140355
  140352      72  140364  140361      71  140367  140361      71  140367  140364
      72  140376  140373      71  140379  140373      71  140379  140376      72
  140388  140385      71  140391  140385      71  140391  140388      72  140400
  140397      71  140403  140397      71  140403  140400      72  140412  140409
      71  140415  140409      71  140415  140412      72  140424  140421      71
  140427  140421      71  140427  140424      72  140436  140433      71  140439
  140433      71  140439  140436      72  140448  140445      71  140451  140445
      71  140451  140448      72  140460  140457      71  140463  140457      71
  140463  140460      72  140472  140469      71  140475  140469      71  140475
  140472      72  140484  140481      71  140487  140481      71  140487  140484
      72  140496  140493      71  140499  140493      71  140499  140496      72
  140508  140505      71  140511  140505      71  140511  140508      72  140520
  140517      71  140523  140517      71  140523  140520      72  140532  140529
      71  140535  140529      71  140535  140532      72  140544  140541      71
  140547  140541      71  140547  140544      72  140556  140553      71  140559
  140553      71  140559  140556      72  140568  140565      71  140571  140565
      71  140571  140568      72  140580  140577      71  140583  140577      71
  140583  140580      72  140592  140589      71  140595  140589      71  140595
  140592      72  140604  140601      71  140607  140601      71  140607  140604
      72  140616  140613      71  140619  140613      71  140619  140616      72
  140628  140625      71  140631  140625      71  140631  140628      72  140640
  140637      71  140643  140637      71  140643  140640      72  140652  140649
      71  140655  140649      71  140655  140652      72  140664  140661      71
  140667  140661      71  140667  140664      72  140676  140673      71  140679
  140673      71  140679  140676      72  140688  140685      71  140691  140685
      71  140691  140688      72  140700  140697      71  140703  140697      71
  140703  140700      72  140712  140709      71  140715  140709      71  140715
  140712      72  140724  140721      71  140727  140721      71  140727  140724
      72  140736  140733      71  140739  140733      71  140739  140736      72
  140748  140745      71  140751  140745      71  140751  140748      72  140760
  140757      71  140763  140757      71  140763  140760      72  140772  140769
      71  140775  140769      71  140775  140772      72  140784  140781      71
  140787  140781      71  140787  140784      72  140796  140793      71  140799
  140793      71  140799  140796      72  140808  140805      71  140811  140805
      71  140811  140808      72  140820  140817      71  140823  140817      71
  140823  140820      72  140832  140829      71  140835  140829      71  140835
  140832      72  140844  140841      71  140847  140841      71  140847  140844
      72  140856  140853      71  140859  140853      71  140859  140856      72
  140868  140865      71  140871  140865      71  140871  140868      72  140880
  140877      71  140883  140877      71  140883  140880      72  140892  140889
      71  140895  140889      71  140895  140892      72  140904  140901      71
  140907  140901      71  140907  140904      72  140916  140913      71  140919
  140913      71  140919  140916      72  140928  140925      71  140931  140925
      71  140931  140928      72  140940  140937      71  140943  140937      71
  140943  140940      72  140952  140949      71  140955  140949      71  140955
  140952      72  140964  140961      71  140967  140961      71  140967  140964
      72  140976  140973      71  140979  140973      71  140979  140976      72
  140988  140985      71  140991  140985      71  140991  140988      72  141000
  140997      71  141003  140997      71  141003  141000      72  141012  141009
      71  141015  141009      71  141015  141012      72  141024  141021      71
  141027  141021      71  141027  141024      72  141036  141033      71  141039
  141033      71  141039  141036      72  141048  141045      71  141051  141045
      71  141051  141048      72  141060  141057      71  141063  141057      71
  141063  141060      72  141072  141069      71  141075  141069      71  141075
  141072      72  141084  141081      71  141087  141081      71  141087  141084
      72  141096  141093      71  141099  141093      71  141099  141096      72
  141108  141105      71  141111  141105      71  141111  141108      72  141120
  141117      71  141123  141117      71  141123  141120      72  141132  141129
      71  141135  141129      71  141135  141132      72  141144  141141      71
  141147  141141      71  141147  141144      72  141156  141153      71  141159
  141153      71  141159  141156      72  141168  141165      71  141171  141165
      71  141171  141168      72  141180  141177      71  141183  141177      71
  141183  141180      72  141192  141189      71  141195  141189      71  141195
  141192      72  141204  141201      71  141207  141201      71  141207  141204
      72  141216  141213      71  141219  141213      71  141219  141216      72
  141228  141225      71  141231  141225      71  141231  141228      72  141240
  141237      71  141243  141237      71  141243  141240      72  141252  141249
      71  141255  141249      71  141255  141252      72  141264  141261      71
  141267  141261      71  141267  141264      72  141276  141273      71  141279
  141273      71  141279  141276      72  141288  141285      71  141291  141285
      71  141291  141288      72  141300  141297      71  141303  141297      71
  141303  141300      72  141312  141309      71  141315  141309      71  141315
  141312      72  141324  141321      71  141327  141321      71  141327  141324
      72  141336  141333      71  141339  141333      71  141339  141336      72
  141348  141345      71  141351  141345      71  141351  141348      72  141360
  141357      71  141363  141357      71  141363  141360      72  141372  141369
      71  141375  141369      71  141375  141372      72  141384  141381      71
  141387  141381      71  141387  141384      72  141396  141393      71  141399
  141393      71  141399  141396      72  141408  141405      71  141411  141405
      71  141411  141408      72  141420  141417      71  141423  141417      71
  141423  141420      72  141432  141429      71  141435  141429      71  141435
  141432      72  141444  141441      71  141447  141441      71  141447  141444
      72  141456  141453      71  141459  141453      71  141459  141456      72
  141468  141465      71  141471  141465      71  141471  141468      72  141480
  141477      71  141483  141477      71  141483  141480      72  141492  141489
      71  141495  141489      71  141495  141492      72  141504  141501      71
  141507  141501      71  141507  141504      72  141516  141513      71  141519
  141513      71  141519  141516      72  141528  141525      71  141531  141525
      71  141531  141528      72  141540  141537      71  141543  141537      71
  141543  141540      72  141552  141549      71  141555  141549      71  141555
  141552      72  141564  141561      71  141567  141561      71  141567  141564
      72  141576  141573      71  141579  141573      71  141579  141576      72
  141588  141585      71  141591  141585      71  141591  141588      72  141600
  141597      71  141603  141597      71  141603  141600      72  141612  141609
      71  141615  141609      71  141615  141612      72  141624  141621      71
  141627  141621      71  141627  141624      72  141636  141633      71  141639
  141633      71  141639  141636      72  141648  141645      71  141651  141645
      71  141651  141648      72  141660  141657      71  141663  141657      71
  141663  141660      72  141672  141669      71  141675  141669      71  141675
  141672      72  141684  141681      71  141687  141681      71  141687  141684
      72  141696  141693      71  141699  141693      71  141699  141696      72
  141708  141705      71  141711  141705      71  141711  141708      72  141720
  141717      71  141723  141717      71  141723  141720      72  141732  141729
      71  141735  141729      71  141735  141732      72  141744  141741      71
  141747  141741      71  141747  141744      72  141756  141753      71  141759
  141753      71  141759  141756      72  141768  141765      71  141771  141765
      71  141771  141768      72  141780  141777      71  141783  141777      71
  141783  141780      72  141792  141789      71  141795  141789      71  141795
  141792      72  141804  141801      71  141807  141801      71  141807  141804
      72  141816  141813      71  141819  141813      71  141819  141816      72
  141828  141825      71  141831  141825      71  141831  141828      72  141840
  141837      71  141843  141837      71  141843  141840      72  141852  141849
      71  141855  141849      71  141855  141852      72  141864  141861      71
  141867  141861      71  141867  141864      72  141876  141873      71  141879
  141873      71  141879  141876      72  141888  141885      71  141891  141885
      71  141891  141888      72  141900  141897      71  141903  141897      71
  141903  141900      72  141912  141909      71  141915  141909      71  141915
  141912      72  141924  141921      71  141927  141921      71  141927  141924
      72  141936  141933      71  141939  141933      71  141939  141936      72
  141948  141945      71  141951  141945      71  141951  141948      72  141960
  141957      71  141963  141957      71  141963  141960      72  141972  141969
      71  141975  141969      71  141975  141972      72  141984  141981      71
  141987  141981      71  141987  141984      72  141996  141993      71  141999
  141993      71  141999  141996      72  142008  142005      71  142011  142005
      71  142011  142008      72  142020  142017      71  142023  142017      71
  142023  142020      72  142032  142029      71  142035  142029      71  142035
  142032      72  142044  142041      71  142047  142041      71  142047  142044
      72  142056  142053      71  142059  142053      71  142059  142056      72
  142068  142065      71  142071  142065      71  142071  142068      72  142080
  142077      71  142083  142077      71  142083  142080      72  142092  142089
      71  142095  142089      71  142095  142092      72  142104  142101      71
  142107  142101      71  142107  142104      72  142116  142113      71  142119
  142113      71  142119  142116      72  142128  142125      71  142131  142125
      71  142131  142128      72  142140  142137      71  142143  142137      71
  142143  142140      72  142152  142149      71  142155  142149      71  142155
  142152      72  142164  142161      71  142167  142161      71  142167  142164
      72  142176  142173      71  142179  142173      71  142179  142176      72
  142188  142185      71  142191  142185      71  142191  142188      72  142200
  142197      71  142203  142197      71  142203  142200      72  142212  142209
      71  142215  142209      71  142215  142212      72  142224  142221      71
  142227  142221      71  142227  142224      72  142236  142233      71  142239
  142233      71  142239  142236      72  142248  142245      71  142251  142245
      71  142251  142248      72  142260  142257      71  142263  142257      71
  142263  142260      72  142272  142269      71  142275  142269      71  142275
  142272      72  142284  142281      71  142287  142281      71  142287  142284
      72  142296  142293      71  142299  142293      71  142299  142296      72
  142308  142305      71  142311  142305      71  142311  142308      72  142320
  142317      71  142323  142317      71  142323  142320      72  142332  142329
      71  142335  142329      71  142335  142332      72  142344  142341      71
  142347  142341      71  142347  142344      72  142356  142353      71  142359
  142353      71  142359  142356      72  142368  142365      71  142371  142365
      71  142371  142368      72  142380  142377      71  142383  142377      71
  142383  142380      72  142392  142389      71  142395  142389      71  142395
  142392      72  142404  142401      71  142407  142401      71  142407  142404
      72  142416  142413      71  142419  142413      71  142419  142416      72
  142428  142425      71  142431  142425      71  142431  142428      72  142440
  142437      71  142443  142437      71  142443  142440      72  142452  142449
      71  142455  142449      71  142455  142452      72  142464  142461      71
  142467  142461      71  142467  142464      72  142476  142473      71  142479
  142473      71  142479  142476      72  142488  142485      71  142491  142485
      71  142491  142488      72  142500  142497      71  142503  142497      71
  142503  142500      72  142512  142509      71  142515  142509      71  142515
  142512      72  142524  142521      71  142527  142521      71  142527  142524
      72  142536  142533      71  142539  142533      71  142539  142536      72
  142548  142545      71  142551  142545      71  142551  142548      72  142560
  142557      71  142563  142557      71  142563  142560      72  142572  142569
      71  142575  142569      71  142575  142572      72  142584  142581      71
  142587  142581      71  142587  142584      72  142596  142593      71  142599
  142593      71  142599  142596      72  142608  142605      71  142611  142605
      71  142611  142608      72  142620  142617      71  142623  142617      71
  142623  142620      72  142632  142629      71  142635  142629      71  142635
  142632      72  142644  142641      71  142647  142641      71  142647  142644
      72  142656  142653      71  142659  142653      71  142659  142656      72
  142668  142665      71  142671  142665      71  142671  142668      72  142680
  142677      71  142683  142677      71  142683  142680      72  142692  142689
      71  142695  142689      71  142695  142692      72  142704  142701      71
  142707  142701      71  142707  142704      72  142716  142713      71  142719
  142713      71  142719  142716      72  142728  142725      71  142731  142725
      71  142731  142728      72  142740  142737      71  142743  142737      71
  142743  142740      72  142752  142749      71  142755  142749      71  142755
  142752      72  142764  142761      71  142767  142761      71  142767  142764
      72  142776  142773      71  142779  142773      71  142779  142776      72
  142788  142785      71  142791  142785      71  142791  142788      72  142800
  142797      71  142803  142797      71  142803  142800      72  142812  142809
      71  142815  142809      71  142815  142812      72  142824  142821      71
  142827  142821      71  142827  142824      72  142836  142833      71  142839
  142833      71  142839  142836      72  142848  142845      71  142851  142845
      71  142851  142848      72  142860  142857      71  142863  142857      71
  142863  142860      72  142872  142869      71  142875  142869      71  142875
  142872      72  142884  142881      71  142887  142881      71  142887  142884
      72  142896  142893      71  142899  142893      71  142899  142896      72
  142908  142905      71  142911  142905      71  142911  142908      72  142920
  142917      71  142923  142917      71  142923  142920      72  142932  142929
      71  142935  142929      71  142935  142932      72  142944  142941      71
  142947  142941      71  142947  142944      72  142956  142953      71  142959
  142953      71  142959  142956      72  142968  142965      71  142971  142965
      71  142971  142968      72  142980  142977      71  142983  142977      71
  142983  142980      72  142992  142989      71  142995  142989      71  142995
  142992      72  143004  143001      71  143007  143001      71  143007  143004
      72  143016  143013      71  143019  143013      71  143019  143016      72
  143028  143025      71  143031  143025      71  143031  143028      72  143040
  143037      71  143043  143037      71  143043  143040      72  143052  143049
      71  143055  143049      71  143055  143052      72  143064  143061      71
  143067  143061      71  143067  143064      72  143076  143073      71  143079
  143073      71  143079  143076      72  143088  143085      71  143091  143085
      71  143091  143088      72  143100  143097      71  143103  143097      71
  143103  143100      72  143112  143109      71  143115  143109      71  143115
  143112      72  143124  143121      71  143127  143121      71  143127  143124
      72  143136  143133      71  143139  143133      71  143139  143136      72
  143148  143145      71  143151  143145      71  143151  143148      72  143160
  143157      71  143163  143157      71  143163  143160      72  143172  143169
      71  143175  143169      71  143175  143172      72  143184  143181      71
  143187  143181      71  143187  143184      72  143196  143193      71  143199
  143193      71  143199  143196      72  143208  143205      71  143211  143205
      71  143211  143208      72  143220  143217      71  143223  143217      71
  143223  143220      72  143232  143229      71  143235  143229      71  143235
  143232      72  143244  143241      71  143247  143241      71  143247  143244
      72  143256  143253      71  143259  143253      71  143259  143256      72
  143268  143265      71  143271  143265      71  143271  143268      72  143280
  143277      71  143283  143277      71  143283  143280      72  143292  143289
      71  143295  143289      71  143295  143292      72  143304  143301      71
  143307  143301      71  143307  143304      72  143316  143313      71  143319
  143313      71  143319  143316      72  143328  143325      71  143331  143325
      71  143331  143328      72  143340  143337      71  143343  143337      71
  143343  143340      72  143352  143349      71  143355  143349      71  143355
  143352      72  143364  143361      71  143367  143361      71  143367  143364
      72  143376  143373      71  143379  143373      71  143379  143376      72
  143388  143385      71  143391  143385      71  143391  143388      72  143400
  143397      71  143403  143397      71  143403  143400      72  143412  143409
      71  143415  143409      71  143415  143412      72  143424  143421      71
  143427  143421      71  143427  143424      72  143436  143433      71  143439
  143433      71  143439  143436      72  143448  143445      71  143451  143445
      71  143451  143448      72  143460  143457      71  143463  143457      71
  143463  143460      72  143472  143469      71  143475  143469      71  143475
  143472      72  143484  143481      71  143487  143481      71  143487  143484
      72  143496  143493      71  143499  143493      71  143499  143496      72
  143508  143505      71  143511  143505      71  143511  143508      72  143520
  143517      71  143523  143517      71  143523  143520      72  143532  143529
      71  143535  143529      71  143535  143532      72  143544  143541      71
  143547  143541      71  143547  143544      72  143556  143553      71  143559
  143553      71  143559  143556      72  143568  143565      71  143571  143565
      71  143571  143568      72  143580  143577      71  143583  143577      71
  143583  143580      72  143592  143589      71  143595  143589      71  143595
  143592      72  143604  143601      71  143607  143601      71  143607  143604
      72  143616  143613      71  143619  143613      71  143619  143616      72
  143628  143625      71  143631  143625      71  143631  143628      72  143640
  143637      71  143643  143637      71  143643  143640      72  143652  143649
      71  143655  143649      71  143655  143652      72  143664  143661      71
  143667  143661      71  143667  143664      72  143676  143673      71  143679
  143673      71  143679  143676      72  143688  143685      71  143691  143685
      71  143691  143688      72  143700  143697      71  143703  143697      71
  143703  143700      72  143712  143709      71  143715  143709      71  143715
  143712      72  143724  143721      71  143727  143721      71  143727  143724
      72  143736  143733      71  143739  143733      71  143739  143736      72
  143748  143745      71  143751  143745      71  143751  143748      72  143760
  143757      71  143763  143757      71  143763  143760      72  143772  143769
      71  143775  143769      71  143775  143772      72  143784  143781      71
  143787  143781      71  143787  143784      72  143796  143793      71  143799
  143793      71  143799  143796      72  143808  143805      71  143811  143805
      71  143811  143808      72  143820  143817      71  143823  143817      71
  143823  143820      72  143832  143829      71  143835  143829      71  143835
  143832      72  143844  143841      71  143847  143841      71  143847  143844
      72  143856  143853      71  143859  143853      71  143859  143856      72
  143868  143865      71  143871  143865      71  143871  143868      72  143880
  143877      71  143883  143877      71  143883  143880      72  143892  143889
      71  143895  143889      71  143895  143892      72  143904  143901      71
  143907  143901      71  143907  143904      72  143916  143913      71  143919
  143913      71  143919  143916      72  143928  143925      71  143931  143925
      71  143931  143928      72  143940  143937      71  143943  143937      71
  143943  143940      72  143952  143949      71  143955  143949      71  143955
  143952      72  143964  143961      71  143967  143961      71  143967  143964
      72  143976  143973      71  143979  143973      71  143979  143976      72
  143988  143985      71  143991  143985      71  143991  143988      72  144000
  143997      71  144003  143997      71  144003  144000      72  144012  144009
      71  144015  144009      71  144015  144012      72  144024  144021      71
  144027  144021      71  144027  144024      72  144036  144033      71  144039
  144033      71  144039  144036      72  144048  144045      71  144051  144045
      71  144051  144048      72  144060  144057      71  144063  144057      71
  144063  144060      72  144072  144069      71  144075  144069      71  144075
  144072      72  144084  144081      71  144087  144081      71  144087  144084
      72  144096  144093      71  144099  144093      71  144099  144096      72
  144108  144105      71  144111  144105      71  144111  144108      72  144120
  144117      71  144123  144117      71  144123  144120      72  144132  144129
      71  144135  144129      71  144135  144132      72  144144  144141      71
  144147  144141      71  144147  144144      72  144156  144153      71  144159
  144153      71  144159  144156      72  144168  144165      71  144171  144165
      71  144171  144168      72  144180  144177      71  144183  144177      71
  144183  144180      72  144192  144189      71  144195  144189      71  144195
  144192      72  144204  144201      71  144207  144201      71  144207  144204
      72  144216  144213      71  144219  144213      71  144219  144216      72
  144228  144225      71  144231  144225      71  144231  144228      72  144240
  144237      71  144243  144237      71  144243  144240      72  144252  144249
      71  144255  144249      71  144255  144252      72  144264  144261      71
  144267  144261      71  144267  144264      72  144276  144273      71  144279
  144273      71  144279  144276      72  144288  144285      71  144291  144285
      71  144291  144288      72  144300  144297      71  144303  144297      71
  144303  144300      72  144312  144309      71  144315  144309      71  144315
  144312      72  144324  144321      71  144327  144321      71  144327  144324
      72  144336  144333      71  144339  144333      71  144339  144336      72
  144348  144345      71  144351  144345      71  144351  144348      72  144360
  144357      71  144363  144357      71  144363  144360      72  144372  144369
      71  144375  144369      71  144375  144372      72  144384  144381      71
  144387  144381      71  144387  144384      72  144396  144393      71  144399
  144393      71  144399  144396      72  144408  144405      71  144411  144405
      71  144411  144408      72  144420  144417      71  144423  144417      71
  144423  144420      72  144432  144429      71  144435  144429      71  144435
  144432      72  144444  144441      71  144447  144441      71  144447  144444
      72  144456  144453      71  144459  144453      71  144459  144456      72
  144468  144465      71  144471  144465      71  144471  144468      72  144480
  144477      71  144483  144477      71  144483  144480      72  144492  144489
      71  144495  144489      71  144495  144492      72  144504  144501      71
  144507  144501      71  144507  144504      72  144516  144513      71  144519
  144513      71  144519  144516      72  144528  144525      71  144531  144525
      71  144531  144528      72  144540  144537      71  144543  144537      71
  144543  144540      72  144552  144549      71  144555  144549      71  144555
  144552      72  144564  144561      71  144567  144561      71  144567  144564
      72  144576  144573      71  144579  144573      71  144579  144576      72
  144588  144585      71  144591  144585      71  144591  144588      72  144600
  144597      71  144603  144597      71  144603  144600      72  144612  144609
      71  144615  144609      71  144615  144612      72  144624  144621      71
  144627  144621      71  144627  144624      72  144636  144633      71  144639
  144633      71  144639  144636      72  144648  144645      71  144651  144645
      71  144651  144648      72  144660  144657      71  144663  144657      71
  144663  144660      72  144672  144669      71  144675  144669      71  144675
  144672      72  144684  144681      71  144687  144681      71  144687  144684
      72  144696  144693      71  144699  144693      71  144699  144696      72
  144708  144705      71  144711  144705      71  144711  144708      72  144720
  144717      71  144723  144717      71  144723  144720      72  144732  144729
      71  144735  144729      71  144735  144732      72  144744  144741      71
  144747  144741      71  144747  144744      72  144756  144753      71  144759
  144753      71  144759  144756      72  144768  144765      71  144771  144765
      71  144771  144768      72  144780  144777      71  144783  144777      71
  144783  144780      72  144792  144789      71  144795  144789      71  144795
  144792      72  144804  144801      71  144807  144801      71  144807  144804
      72  144816  144813      71  144819  144813      71  144819  144816      72
  144828  144825      71  144831  144825      71  144831  144828      72  144840
  144837      71  144843  144837      71  144843  144840      72  144852  144849
      71  144855  144849      71  144855  144852      72  144864  144861      71
  144867  144861      71  144867  144864      72  144876  144873      71  144879
  144873      71  144879  144876      72  144888  144885      71  144891  144885
      71  144891  144888      72  144900  144897      71  144903  144897      71
  144903  144900      72  144912  144909      71  144915  144909      71  144915
  144912      72  144924  144921      71  144927  144921      71  144927  144924
      72  144936  144933      71  144939  144933      71  144939  144936      72
  144948  144945      71  144951  144945      71  144951  144948      72  144960
  144957      71  144963  144957      71  144963  144960      72  144972  144969
      71  144975  144969      71  144975  144972      72  144984  144981      71
  144987  144981      71  144987  144984      72  144996  144993      71  144999
  144993      71  144999  144996      72  145008  145005      71  145011  145005
      71  145011  145008      72  145020  145017      71  145023  145017      71
  145023  145020      72  145032  145029      71  145035  145029      71  145035
  145032      72  145044  145041      71  145047  145041      71  145047  145044
      72  145056  145053      71  145059  145053      71  145059  145056      72
  145068  145065      71  145071  145065      71  145071  145068      72  145080
  145077      71  145083  145077      71  145083  145080      72  145092  145089
      71  145095  145089      71  145095  145092      72  145104  145101      71
  145107  145101      71  145107  145104      72  145116  145113      71  145119
  145113      71  145119  145116      72  145128  145125      71  145131  145125
      71  145131  145128      72  145140  145137      71  145143  145137      71
  145143  145140      72  145152  145149      71  145155  145149      71  145155
  145152      72  145164  145161      71  145167  145161      71  145167  145164
      72  145176  145173      71  145179  145173      71  145179  145176      72
  145188  145185      71  145191  145185      71  145191  145188      72  145200
  145197      71  145203  145197      71  145203  145200      72  145212  145209
      71  145215  145209      71  145215  145212      72  145224  145221      71
  145227  145221      71  145227  145224      72  145236  145233      71  145239
  145233      71  145239  145236      72  145248  145245      71  145251  145245
      71  145251  145248      72  145260  145257      71  145263  145257      71
  145263  145260      72  145272  145269      71  145275  145269      71  145275
  145272      72  145284  145281      71  145287  145281      71  145287  145284
      72  145296  145293      71  145299  145293      71  145299  145296      72
  145308  145305      71  145311  145305      71  145311  145308      72  145320
  145317      71  145323  145317      71  145323  145320      72  145332  145329
      71  145335  145329      71  145335  145332      72  145344  145341      71
  145347  145341      71  145347  145344      72  145356  145353      71  145359
  145353      71  145359  145356      72  145368  145365      71  145371  145365
      71  145371  145368      72  145380  145377      71  145383  145377      71
  145383  145380      72  145392  145389      71  145395  145389      71  145395
  145392      72  145404  145401      71  145407  145401      71  145407  145404
      72  145416  145413      71  145419  145413      71  145419  145416      72
  145428  145425      71  145431  145425      71  145431  145428      72  145440
  145437      71  145443  145437      71  145443  145440      72  145452  145449
      71  145455  145449      71  145455  145452      72  145464  145461      71
  145467  145461      71  145467  145464      72  145476  145473      71  145479
  145473      71  145479  145476      72  145488  145485      71  145491  145485
      71  145491  145488      72  145500  145497      71  145503  145497      71
  145503  145500      72  145512  145509      71  145515  145509      71  145515
  145512      72  145524  145521      71  145527  145521      71  145527  145524
      72  145536  145533      71  145539  145533      71  145539  145536      72
  145548  145545      71  145551  145545      71  145551  145548      72  145560
  145557      71  145563  145557      71  145563  145560      72  145572  145569
      71  145575  145569      71  145575  145572      72  145584  145581      71
  145587  145581      71  145587  145584      72  145596  145593      71  145599
  145593      71  145599  145596      72  145608  145605      71  145611  145605
      71  145611  145608      72  145620  145617      71  145623  145617      71
  145623  145620      72  145632  145629      71  145635  145629      71  145635
  145632      72  145644  145641      71  145647  145641      71  145647  145644
      72  145656  145653      71  145659  145653      71  145659  145656      72
  145668  145665      71  145671  145665      71  145671  145668      72  145680
  145677      71  145683  145677      71  145683  145680      72  145692  145689
      71  145695  145689      71  145695  145692      72  145704  145701      71
  145707  145701      71  145707  145704      72  145716  145713      71  145719
  145713      71  145719  145716      72  145728  145725      71  145731  145725
      71  145731  145728      72  145740  145737      71  145743  145737      71
  145743  145740      72  145752  145749      71  145755  145749      71  145755
  145752      72  145764  145761      71  145767  145761      71  145767  145764
      72  145776  145773      71  145779  145773      71  145779  145776      72
  145788  145785      71  145791  145785      71  145791  145788      72  145800
  145797      71  145803  145797      71  145803  145800      72  145812  145809
      71  145815  145809      71  145815  145812      72  145824  145821      71
  145827  145821      71  145827  145824      72  145836  145833      71  145839
  145833      71  145839  145836      72  145848  145845      71  145851  145845
      71  145851  145848      72  145860  145857      71  145863  145857      71
  145863  145860      72  145872  145869      71  145875  145869      71  145875
  145872      72  145884  145881      71  145887  145881      71  145887  145884
      72  145896  145893      71  145899  145893      71  145899  145896      72
  145908  145905      71  145911  145905      71  145911  145908      72  145920
  145917      71  145923  145917      71  145923  145920      72  145932  145929
      71  145935  145929      71  145935  145932      72  145944  145941      71
  145947  145941      71  145947  145944      72  145956  145953      71  145959
  145953      71  145959  145956      72  145968  145965      71  145971  145965
      71  145971  145968      72  145980  145977      71  145983  145977      71
  145983  145980      72  145992  145989      71  145995  145989      71  145995
  145992      72  146004  146001      71  146007  146001      71  146007  146004
      72  146016  146013      71  146019  146013      71  146019  146016      72
  146028  146025      71  146031  146025      71  146031  146028      72  146040
  146037      71  146043  146037      71  146043  146040      72  146052  146049
      71  146055  146049      71  146055  146052      72  146064  146061      71
  146067  146061      71  146067  146064      72  146076  146073      71  146079
  146073      71  146079  146076      72  146088  146085      71  146091  146085
      71  146091  146088      72  146100  146097      71  146103  146097      71
  146103  146100      72  146112  146109      71  146115  146109      71  146115
  146112      72  146124  146121      71  146127  146121      71  146127  146124
      72  146136  146133      71  146139  146133      71  146139  146136      72
  146148  146145      71  146151  146145      71  146151  146148      72  146160
  146157      71  146163  146157      71  146163  146160      72  146172  146169
      71  146175  146169      71  146175  146172      72  146184  146181      71
  146187  146181      71  146187  146184      72  146196  146193      71  146199
  146193      71  146199  146196      72  146208  146205      71  146211  146205
      71  146211  146208      72  146220  146217      71  146223  146217      71
  146223  146220      72  146232  146229      71  146235  146229      71  146235
  146232      72  146244  146241      71  146247  146241      71  146247  146244
      72  146256  146253      71  146259  146253      71  146259  146256      72
  146268  146265      71  146271  146265      71  146271  146268      72  146280
  146277      71  146283  146277      71  146283  146280      72  146292  146289
      71  146295  146289      71  146295  146292      72  146304  146301      71
  146307  146301      71  146307  146304      72  146316  146313      71  146319
  146313      71  146319  146316      72  146328  146325      71  146331  146325
      71  146331  146328      72  146340  146337      71  146343  146337      71
  146343  146340      72  146352  146349      71  146355  146349      71  146355
  146352      72  146364  146361      71  146367  146361      71  146367  146364
      72  146376  146373      71  146379  146373      71  146379  146376      72
  146388  146385      71  146391  146385      71  146391  146388      72  146400
  146397      71  146403  146397      71  146403  146400      72  146412  146409
      71  146415  146409      71  146415  146412      72  146424  146421      71
  146427  146421      71  146427  146424      72  146436  146433      71  146439
  146433      71  146439  146436      72  146448  146445      71  146451  146445
      71  146451  146448      72  146460  146457      71  146463  146457      71
  146463  146460      72  146472  146469      71  146475  146469      71  146475
  146472      72  146484  146481      71  146487  146481      71  146487  146484
      72  146496  146493      71  146499  146493      71  146499  146496      72
  146508  146505      71  146511  146505      71  146511  146508      72  146520
  146517      71  146523  146517      71  146523  146520      72  146532  146529
      71  146535  146529      71  146535  146532      72  146544  146541      71
  146547  146541      71  146547  146544      72  146556  146553      71  146559
  146553      71  146559  146556      72  146568  146565      71  146571  146565
      71  146571  146568      72  146580  146577      71  146583  146577      71
  146583  146580      72  146592  146589      71  146595  146589      71  146595
  146592      72  146604  146601      71  146607  146601      71  146607  146604
      72  146616  146613      71  146619  146613      71  146619  146616      72
  146628  146625      71  146631  146625      71  146631  146628      72  146640
  146637      71  146643  146637      71  146643  146640      72  146652  146649
      71  146655  146649      71  146655  146652      72  146664  146661      71
  146667  146661      71  146667  146664      72  146676  146673      71  146679
  146673      71  146679  146676      72  146688  146685      71  146691  146685
      71  146691  146688      72  146700  146697      71  146703  146697      71
  146703  146700      72  146712  146709      71  146715  146709      71  146715
  146712      72  146724  146721      71  146727  146721      71  146727  146724
      72  146736  146733      71  146739  146733      71  146739  146736      72
  146748  146745      71  146751  146745      71  146751  146748      72  146760
  146757      71  146763  146757      71  146763  146760      72  146772  146769
      71  146775  146769      71  146775  146772      72  146784  146781      71
  146787  146781      71  146787  146784      72  146796  146793      71  146799
  146793      71  146799  146796      72  146808  146805      71  146811  146805
      71  146811  146808      72  146820  146817      71  146823  146817      71
  146823  146820      72  146832  146829      71  146835  146829      71  146835
  146832      72  146844  146841      71  146847  146841      71  146847  146844
      72  146856  146853      71  146859  146853      71  146859  146856      72
  146868  146865      71  146871  146865      71  146871  146868      72  146880
  146877      71  146883  146877      71  146883  146880      72  146892  146889
      71  146895  146889      71  146895  146892      72  146904  146901      71
  146907  146901      71  146907  146904      72  146916  146913      71  146919
  146913      71  146919  146916      72  146928  146925      71  146931  146925
      71  146931  146928      72  146940  146937      71  146943  146937      71
  146943  146940      72  146952  146949      71  146955  146949      71  146955
  146952      72  146964  146961      71  146967  146961      71  146967  146964
      72  146976  146973      71  146979  146973      71  146979  146976      72
  146988  146985      71  146991  146985      71  146991  146988      72  147000
  146997      71  147003  146997      71  147003  147000      72  147012  147009
      71  147015  147009      71  147015  147012      72  147024  147021      71
  147027  147021      71  147027  147024      72  147036  147033      71  147039
  147033      71  147039  147036      72  147048  147045      71  147051  147045
      71  147051  147048      72  147060  147057      71  147063  147057      71
  147063  147060      72  147072  147069      71  147075  147069      71  147075
  147072      72  147084  147081      71  147087  147081      71  147087  147084
      72  147096  147093      71  147099  147093      71  147099  147096      72
  147108  147105      71  147111  147105      71  147111  147108      72  147120
  147117      71  147123  147117      71  147123  147120      72  147132  147129
      71  147135  147129      71  147135  147132      72  147144  147141      71
  147147  147141      71  147147  147144      72  147156  147153      71  147159
  147153      71  147159  147156      72  147168  147165      71  147171  147165
      71  147171  147168      72  147180  147177      71  147183  147177      71
  147183  147180      72  147192  147189      71  147195  147189      71  147195
  147192      72  147204  147201      71  147207  147201      71  147207  147204
      72  147216  147213      71  147219  147213      71  147219  147216      72
  147228  147225      71  147231  147225      71  147231  147228      72  147240
  147237      71  147243  147237      71  147243  147240      72  147252  147249
      71  147255  147249      71  147255  147252      72  147264  147261      71
  147267  147261      71  147267  147264      72  147276  147273      71  147279
  147273      71  147279  147276      72  147288  147285      71  147291  147285
      71  147291  147288      72  147300  147297      71  147303  147297      71
  147303  147300      72  147312  147309      71  147315  147309      71  147315
  147312      72  147324  147321      71  147327  147321      71  147327  147324
      72  147336  147333      71  147339  147333      71  147339  147336      72
  147348  147345      71  147351  147345      71  147351  147348      72  147360
  147357      71  147363  147357      71  147363  147360      72  147372  147369
      71  147375  147369      71  147375  147372      72  147384  147381      71
  147387  147381      71  147387  147384      72  147396  147393      71  147399
  147393      71  147399  147396      72  147408  147405      71  147411  147405
      71  147411  147408      72  147420  147417      71  147423  147417      71
  147423  147420      72  147432  147429      71  147435  147429      71  147435
  147432      72  147444  147441      71  147447  147441      71  147447  147444
      72  147456  147453      71  147459  147453      71  147459  147456      72
  147468  147465      71  147471  147465      71  147471  147468      72  147480
  147477      71  147483  147477      71  147483  147480      72  147492  147489
      71  147495  147489      71  147495  147492      72  147504  147501      71
  147507  147501      71  147507  147504      72  147516  147513      71  147519
  147513      71  147519  147516      72  147528  147525      71  147531  147525
      71  147531  147528      72  147540  147537      71  147543  147537      71
  147543  147540      72  147552  147549      71  147555  147549      71  147555
  147552      72  147564  147561      71  147567  147561      71  147567  147564
      72  147576  147573      71  147579  147573      71  147579  147576      72
  147588  147585      71  147591  147585      71  147591  147588      72  147600
  147597      71  147603  147597      71  147603  147600      72  147612  147609
      71  147615  147609      71  147615  147612      72  147624  147621      71
  147627  147621      71  147627  147624      72  147636  147633      71  147639
  147633      71  147639  147636      72  147648  147645      71  147651  147645
      71  147651  147648      72  147660  147657      71  147663  147657      71
  147663  147660      72  147672  147669      71  147675  147669      71  147675
  147672      72  147684  147681      71  147687  147681      71  147687  147684
      72  147696  147693      71  147699  147693      71  147699  147696      72
  147708  147705      71  147711  147705      71  147711  147708      72  147720
  147717      71  147723  147717      71  147723  147720      72  147732  147729
      71  147735  147729      71  147735  147732      72  147744  147741      71
  147747  147741      71  147747  147744      72  147756  147753      71  147759
  147753      71  147759  147756      72  147768  147765      71  147771  147765
      71  147771  147768      72  147780  147777      71  147783  147777      71
  147783  147780      72  147792  147789      71  147795  147789      71  147795
  147792      72  147804  147801      71  147807  147801      71  147807  147804
      72  147816  147813      71  147819  147813      71  147819  147816      72
  147828  147825      71  147831  147825      71  147831  147828      72  147840
  147837      71  147843  147837      71  147843  147840      72  147852  147849
      71  147855  147849      71  147855  147852      72  147864  147861      71
  147867  147861      71  147867  147864      72  147876  147873      71  147879
  147873      71  147879  147876      72  147888  147885      71  147891  147885
      71  147891  147888      72  147900  147897      71  147903  147897      71
  147903  147900      72  147912  147909      71  147915  147909      71  147915
  147912      72  147924  147921      71  147927  147921      71  147927  147924
      72  147936  147933      71  147939  147933      71  147939  147936      72
  147948  147945      71  147951  147945      71  147951  147948      72  147960
  147957      71  147963  147957      71  147963  147960      72  147972  147969
      71  147975  147969      71  147975  147972      72  147984  147981      71
  147987  147981      71  147987  147984      72  147996  147993      71  147999
  147993      71  147999  147996      72  148008  148005      71  148011  148005
      71  148011  148008      72  148020  148017      71  148023  148017      71
  148023  148020      72  148032  148029      71  148035  148029      71  148035
  148032      72  148044  148041      71  148047  148041      71  148047  148044
      72  148056  148053      71  148059  148053      71  148059  148056      72
  148068  148065      71  148071  148065      71  148071  148068      72  148080
  148077      71  148083  148077      71  148083  148080      72  148092  148089
      71  148095  148089      71  148095  148092      72  148104  148101      71
  148107  148101      71  148107  148104      72  148116  148113      71  148119
  148113      71  148119  148116      72  148128  148125      71  148131  148125
      71  148131  148128      72  148140  148137      71  148143  148137      71
  148143  148140      72  148152  148149      71  148155  148149      71  148155
  148152      72  148164  148161      71  148167  148161      71  148167  148164
      72  148176  148173      71  148179  148173      71  148179  148176      72
  148188  148185      71  148191  148185      71  148191  148188      72  148200
  148197      71  148203  148197      71  148203  148200      72  148212  148209
      71  148215  148209      71  148215  148212      72  148224  148221      71
  148227  148221      71  148227  148224      72  148236  148233      71  148239
  148233      71  148239  148236      72  148248  148245      71  148251  148245
      71  148251  148248      72  148260  148257      71  148263  148257      71
  148263  148260      72  148272  148269      71  148275  148269      71  148275
  148272      72  148284  148281      71  148287  148281      71  148287  148284
      72  148296  148293      71  148299  148293      71  148299  148296      72
  148308  148305      71  148311  148305      71  148311  148308      72  148320
  148317      71  148323  148317      71  148323  148320      72  148332  148329
      71  148335  148329      71  148335  148332      72  148344  148341      71
  148347  148341      71  148347  148344      72  148356  148353      71  148359
  148353      71  148359  148356      72  148368  148365      71  148371  148365
      71  148371  148368      72  148380  148377      71  148383  148377      71
  148383  148380      72  148392  148389      71  148395  148389      71  148395
  148392      72  148404  148401      71  148407  148401      71  148407  148404
      72  148416  148413      71  148419  148413      71  148419  148416      72
  148428  148425      71  148431  148425      71  148431  148428      72  148440
  148437      71  148443  148437      71  148443  148440      72  148452  148449
      71  148455  148449      71  148455  148452      72  148464  148461      71
  148467  148461      71  148467  148464      72  148476  148473      71  148479
  148473      71  148479  148476      72  148488  148485      71  148491  148485
      71  148491  148488      72  148500  148497      71  148503  148497      71
  148503  148500      72  148512  148509      71  148515  148509      71  148515
  148512      72  148524  148521      71  148527  148521      71  148527  148524
      72  148536  148533      71  148539  148533      71  148539  148536      72
  148548  148545      71  148551  148545      71  148551  148548      72  148560
  148557      71  148563  148557      71  148563  148560      72  148572  148569
      71  148575  148569      71  148575  148572      72  148584  148581      71
  148587  148581      71  148587  148584      72  148596  148593      71  148599
  148593      71  148599  148596      72  148608  148605      71  148611  148605
      71  148611  148608      72  148620  148617      71  148623  148617      71
  148623  148620      72  148632  148629      71  148635  148629      71  148635
  148632      72  148644  148641      71  148647  148641      71  148647  148644
      72  148656  148653      71  148659  148653      71  148659  148656      72
  148668  148665      71  148671  148665      71  148671  148668      72  148680
  148677      71  148683  148677      71  148683  148680      72  148692  148689
      71  148695  148689      71  148695  148692      72  148704  148701      71
  148707  148701      71  148707  148704      72  148716  148713      71  148719
  148713      71  148719  148716      72  148728  148725      71  148731  148725
      71  148731  148728      72  148740  148737      71  148743  148737      71
  148743  148740      72  148752  148749      71  148755  148749      71  148755
  148752      72  148764  148761      71  148767  148761      71  148767  148764
      72  148776  148773      71  148779  148773      71  148779  148776      72
  148788  148785      71  148791  148785      71  148791  148788      72  148800
  148797      71  148803  148797      71  148803  148800      72  148812  148809
      71  148815  148809      71  148815  148812      72  148824  148821      71
  148827  148821      71  148827  148824      72  148836  148833      71  148839
  148833      71  148839  148836      72  148848  148845      71  148851  148845
      71  148851  148848      72  148860  148857      71  148863  148857      71
  148863  148860      72  148872  148869      71  148875  148869      71  148875
  148872      72  148884  148881      71  148887  148881      71  148887  148884
      72  148896  148893      71  148899  148893      71  148899  148896      72
  148908  148905      71  148911  148905      71  148911  148908      72  148920
  148917      71  148923  148917      71  148923  148920      72  148932  148929
      71  148935  148929      71  148935  148932      72  148944  148941      71
  148947  148941      71  148947  148944      72  148956  148953      71  148959
  148953      71  148959  148956      72  148968  148965      71  148971  148965
      71  148971  148968      72  148980  148977      71  148983  148977      71
  148983  148980      72  148992  148989      71  148995  148989      71  148995
  148992      72  149004  149001      71  149007  149001      71  149007  149004
      72  149016  149013      71  149019  149013      71  149019  149016      72
  149028  149025      71  149031  149025      71  149031  149028      72  149040
  149037      71  149043  149037      71  149043  149040      72  149052  149049
      71  149055  149049      71  149055  149052      72  149064  149061      71
  149067  149061      71  149067  149064      72  149076  149073      71  149079
  149073      71  149079  149076      72  149088  149085      71  149091  149085
      71  149091  149088      72  149100  149097      71  149103  149097      71
  149103  149100      72  149112  149109      71  149115  149109      71  149115
  149112      72  149124  149121      71  149127  149121      71  149127  149124
      72  149136  149133      71  149139  149133      71  149139  149136      72
  149148  149145      71  149151  149145      71  149151  149148      72  149160
  149157      71  149163  149157      71  149163  149160      72  149172  149169
      71  149175  149169      71  149175  149172      72  149184  149181      71
  149187  149181      71  149187  149184      72  149196  149193      71  149199
  149193      71  149199  149196      72  149208  149205      71  149211  149205
      71  149211  149208      72  149220  149217      71  149223  149217      71
  149223  149220      72  149232  149229      71  149235  149229      71  149235
  149232      72  149244  149241      71  149247  149241      71  149247  149244
      72  149256  149253      71  149259  149253      71  149259  149256      72
  149268  149265      71  149271  149265      71  149271  149268      72  149280
  149277      71  149283  149277      71  149283  149280      72  149292  149289
      71  149295  149289      71  149295  149292      72  149304  149301      71
  149307  149301      71  149307  149304      72  149316  149313      71  149319
  149313      71  149319  149316      72  149328  149325      71  149331  149325
      71  149331  149328      72  149340  149337      71  149343  149337      71
  149343  149340      72  149352  149349      71  149355  149349      71  149355
  149352      72  149364  149361      71  149367  149361      71  149367  149364
      72  149376  149373      71  149379  149373      71  149379  149376      72
  149388  149385      71  149391  149385      71  149391  149388      72  149400
  149397      71  149403  149397      71  149403  149400      72  149412  149409
      71  149415  149409      71  149415  149412      72  149424  149421      71
  149427  149421      71  149427  149424      72  149436  149433      71  149439
  149433      71  149439  149436      72  149448  149445      71  149451  149445
      71  149451  149448      72  149460  149457      71  149463  149457      71
  149463  149460      72  149472  149469      71  149475  149469      71  149475
  149472      72  149484  149481      71  149487  149481      71  149487  149484
      72  149496  149493      71  149499  149493      71  149499  149496      72
  149508  149505      71  149511  149505      71  149511  149508      72  149520
  149517      71  149523  149517      71  149523  149520      72  149532  149529
      71  149535  149529      71  149535  149532      72  149544  149541      71
  149547  149541      71  149547  149544      72  149556  149553      71  149559
  149553      71  149559  149556      72  149568  149565      71  149571  149565
      71  149571  149568      72  149580  149577      71  149583  149577      71
  149583  149580      72  149592  149589      71  149595  149589      71  149595
  149592      72  149604  149601      71  149607  149601      71  149607  149604
      72  149616  149613      71  149619  149613      71  149619  149616      72
  149628  149625      71  149631  149625      71  149631  149628      72  149640
  149637      71  149643  149637      71  149643  149640      72  149652  149649
      71  149655  149649      71  149655  149652      72  149664  149661      71
  149667  149661      71  149667  149664      72  149676  149673      71  149679
  149673      71  149679  149676      72  149688  149685      71  149691  149685
      71  149691  149688      72  149700  149697      71  149703  149697      71
  149703  149700      72  149712  149709      71  149715  149709      71  149715
  149712      72  149724  149721      71  149727  149721      71  149727  149724
      72  149736  149733      71  149739  149733      71  149739  149736      72
  149748  149745      71  149751  149745      71  149751  149748      72  149760
  149757      71  149763  149757      71  149763  149760      72  149772  149769
      71  149775  149769      71  149775  149772      72  149784  149781      71
  149787  149781      71  149787  149784      72  149796  149793      71  149799
  149793      71  149799  149796      72  149808  149805      71  149811  149805
      71  149811  149808      72  149820  149817      71  149823  149817      71
  149823  149820      72  149832  149829      71  149835  149829      71  149835
  149832      72  149844  149841      71  149847  149841      71  149847  149844
      72  149856  149853      71  149859  149853      71  149859  149856      72
  149868  149865      71  149871  149865      71  149871  149868      72  149880
  149877      71  149883  149877      71  149883  149880      72  149892  149889
      71  149895  149889      71  149895  149892      72  149904  149901      71
  149907  149901      71  149907  149904      72  149916  149913      71  149919
  149913      71  149919  149916      72  149928  149925      71  149931  149925
      71  149931  149928      72  149940  149937      71  149943  149937      71
  149943  149940      72  149952  149949      71  149955  149949      71  149955
  149952      72  149964  149961      71  149967  149961      71  149967  149964
      72  149976  149973      71  149979  149973      71  149979  149976      72
  149988  149985      71  149991  149985      71  149991  149988      72  150000
  149997      71  150003  149997      71  150003  150000      72  150012  150009
      71  150015  150009      71  150015  150012      72  150024  150021      71
  150027  150021      71  150027  150024      72  150036  150033      71  150039
  150033      71  150039  150036      72  150048  150045      71  150051  150045
      71  150051  150048      72  150060  150057      71  150063  150057      71
  150063  150060      72  150072  150069      71  150075  150069      71  150075
  150072      72  150084  150081      71  150087  150081      71  150087  150084
      72  150096  150093      71  150099  150093      71  150099  150096      72
  150108  150105      71  150111  150105      71  150111  150108      72  150120
  150117      71  150123  150117      71  150123  150120      72  150132  150129
      71  150135  150129      71  150135  150132      72  150144  150141      71
  150147  150141      71  150147  150144      72  150156  150153      71  150159
  150153      71  150159  150156      72  150168  150165      71  150171  150165
      71  150171  150168      72  150180  150177      71  150183  150177      71
  150183  150180      72  150192  150189      71  150195  150189      71  150195
  150192      72  150204  150201      71  150207  150201      71  150207  150204
      72  150216  150213      71  150219  150213      71  150219  150216      72
  150228  150225      71  150231  150225      71  150231  150228      72  150240
  150237      71  150243  150237      71  150243  150240      72  150252  150249
      71  150255  150249      71  150255  150252      72  150264  150261      71
  150267  150261      71  150267  150264      72  150276  150273      71  150279
  150273      71  150279  150276      72  150288  150285      71  150291  150285
      71  150291  150288      72  150300  150297      71  150303  150297      71
  150303  150300      72  150312  150309      71  150315  150309      71  150315
  150312      72  150324  150321      71  150327  150321      71  150327  150324
      72  150336  150333      71  150339  150333      71  150339  150336      72
  150348  150345      71  150351  150345      71  150351  150348      72  150360
  150357      71  150363  150357      71  150363  150360      72  150372  150369
      71  150375  150369      71  150375  150372      72  150384  150381      71
  150387  150381      71  150387  150384      72  150396  150393      71  150399
  150393      71  150399  150396      72  150408  150405      71  150411  150405
      71  150411  150408      72  150420  150417      71  150423  150417      71
  150423  150420      72  150432  150429      71  150435  150429      71  150435
  150432      72  150444  150441      71  150447  150441      71  150447  150444
      72  150456  150453      71  150459  150453      71  150459  150456      72
  150468  150465      71  150471  150465      71  150471  150468      72  150480
  150477      71  150483  150477      71  150483  150480      72  150492  150489
      71  150495  150489      71  150495  150492      72  150504  150501      71
  150507  150501      71  150507  150504      72  150516  150513      71  150519
  150513      71  150519  150516      72  150528  150525      71  150531  150525
      71  150531  150528      72  150540  150537      71  150543  150537      71
  150543  150540      72  150552  150549      71  150555  150549      71  150555
  150552      72  150564  150561      71  150567  150561      71  150567  150564
      72  150576  150573      71  150579  150573      71  150579  150576      72
  150588  150585      71  150591  150585      71  150591  150588      72  150600
  150597      71  150603  150597      71  150603  150600      72  150612  150609
      71  150615  150609      71  150615  150612      72  150624  150621      71
  150627  150621      71  150627  150624      72  150636  150633      71  150639
  150633      71  150639  150636      72  150648  150645      71  150651  150645
      71  150651  150648      72  150660  150657      71  150663  150657      71
  150663  150660      72  150672  150669      71  150675  150669      71  150675
  150672      72  150684  150681      71  150687  150681      71  150687  150684
      72  150696  150693      71  150699  150693      71  150699  150696      72
  150708  150705      71  150711  150705      71  150711  150708      72  150720
  150717      71  150723  150717      71  150723  150720      72  150732  150729
      71  150735  150729      71  150735  150732      72  150744  150741      71
  150747  150741      71  150747  150744      72  150756  150753      71  150759
  150753      71  150759  150756      72  150768  150765      71  150771  150765
      71  150771  150768      72  150780  150777      71  150783  150777      71
  150783  150780      72  150792  150789      71  150795  150789      71  150795
  150792      72  150804  150801      71  150807  150801      71  150807  150804
      72  150816  150813      71  150819  150813      71  150819  150816      72
  150828  150825      71  150831  150825      71  150831  150828      72  150840
  150837      71  150843  150837      71  150843  150840      72  150852  150849
      71  150855  150849      71  150855  150852      72  150864  150861      71
  150867  150861      71  150867  150864      72  150876  150873      71  150879
  150873      71  150879  150876      72  150888  150885      71  150891  150885
      71  150891  150888      72  150900  150897      71  150903  150897      71
  150903  150900      72  150912  150909      71  150915  150909      71  150915
  150912      72  150924  150921      71  150927  150921      71  150927  150924
      72  150936  150933      71  150939  150933      71  150939  150936      72
  150948  150945      71  150951  150945      71  150951  150948      72  150960
  150957      71  150963  150957      71  150963  150960      72  150972  150969
      71  150975  150969      71  150975  150972      72  150984  150981      71
  150987  150981      71  150987  150984      72  150996  150993      71  150999
  150993      71  150999  150996      72  151008  151005      71  151011  151005
      71  151011  151008      72  151020  151017      71  151023  151017      71
  151023  151020      72  151032  151029      71  151035  151029      71  151035
  151032      72  151044  151041      71  151047  151041      71  151047  151044
      72  151056  151053      71  151059  151053      71  151059  151056      72
  151068  151065      71  151071  151065      71  151071  151068      72  151080
  151077      71  151083  151077      71  151083  151080      72  151092  151089
      71  151095  151089      71  151095  151092      72  151104  151101      71
  151107  151101      71  151107  151104      72  151116  151113      71  151119
  151113      71  151119  151116      72  151128  151125      71  151131  151125
      71  151131  151128      72  151140  151137      71  151143  151137      71
  151143  151140      72  151152  151149      71  151155  151149      71  151155
  151152      72  151164  151161      71  151167  151161      71  151167  151164
      72  151176  151173      71  151179  151173      71  151179  151176      72
  151188  151185      71  151191  151185      71  151191  151188      72  151200
  151197      71  151203  151197      71  151203  151200      72  151212  151209
      71  151215  151209      71  151215  151212      72  151224  151221      71
  151227  151221      71  151227  151224      72  151236  151233      71  151239
  151233      71  151239  151236      72  151248  151245      71  151251  151245
      71  151251  151248      72  151260  151257      71  151263  151257      71
  151263  151260      72  151272  151269      71  151275  151269      71  151275
  151272      72  151284  151281      71  151287  151281      71  151287  151284
      72  151296  151293      71  151299  151293      71  151299  151296      72
  151308  151305      71  151311  151305      71  151311  151308      72  151320
  151317      71  151323  151317      71  151323  151320      72  151332  151329
      71  151335  151329      71  151335  151332      72  151344  151341      71
  151347  151341      71  151347  151344      72  151356  151353      71  151359
  151353      71  151359  151356      72  151368  151365      71  151371  151365
      71  151371  151368      72  151380  151377      71  151383  151377      71
  151383  151380      72  151392  151389      71  151395  151389      71  151395
  151392      72  151404  151401      71  151407  151401      71  151407  151404
      72  151416  151413      71  151419  151413      71  151419  151416      72
  151428  151425      71  151431  151425      71  151431  151428      72  151440
  151437      71  151443  151437      71  151443  151440      72  151452  151449
      71  151455  151449      71  151455  151452      72  151464  151461      71
  151467  151461      71  151467  151464      72  151476  151473      71  151479
  151473      71  151479  151476      72  151488  151485      71  151491  151485
      71  151491  151488      72  151500  151497      71  151503  151497      71
  151503  151500      72  151512  151509      71  151515  151509      71  151515
  151512      72  151524  151521      71  151527  151521      71  151527  151524
      72  151536  151533      71  151539  151533      71  151539  151536      72
  151548  151545      71  151551  151545      71  151551  151548      72  151560
  151557      71  151563  151557      71  151563  151560      72  151572  151569
      71  151575  151569      71  151575  151572      72  151584  151581      71
  151587  151581      71  151587  151584      72  151596  151593      71  151599
  151593      71  151599  151596      72  151608  151605      71  151611  151605
      71  151611  151608      72  151620  151617      71  151623  151617      71
  151623  151620      72  151632  151629      71  151635  151629      71  151635
  151632      72  151644  151641      71  151647  151641      71  151647  151644
      72  151656  151653      71  151659  151653      71  151659  151656      72
  151668  151665      71  151671  151665      71  151671  151668      72  151680
  151677      71  151683  151677      71  151683  151680      72  151692  151689
      71  151695  151689      71  151695  151692      72  151704  151701      71
  151707  151701      71  151707  151704      72  151716  151713      71  151719
  151713      71  151719  151716      72  151728  151725      71  151731  151725
      71  151731  151728      72  151740  151737      71  151743  151737      71
  151743  151740      72  151752  151749      71  151755  151749      71  151755
  151752      72  151764  151761      71  151767  151761      71  151767  151764
      72  151776  151773      71  151779  151773      71  151779  151776      72
  151788  151785      71  151791  151785      71  151791  151788      72  151800
  151797      71  151803  151797      71  151803  151800      72  151812  151809
      71  151815  151809      71  151815  151812      72  151824  151821      71
  151827  151821      71  151827  151824      72  151836  151833      71  151839
  151833      71  151839  151836      72  151848  151845      71  151851  151845
      71  151851  151848      72  151860  151857      71  151863  151857      71
  151863  151860      72  151872  151869      71  151875  151869      71  151875
  151872      72  151884  151881      71  151887  151881      71  151887  151884
      72  151896  151893      71  151899  151893      71  151899  151896      72
  151908  151905      71  151911  151905      71  151911  151908      72  151920
  151917      71  151923  151917      71  151923  151920      72  151932  151929
      71  151935  151929      71  151935  151932      72  151944  151941      71
  151947  151941      71  151947  151944      72  151956  151953      71  151959
  151953      71  151959  151956      72  151968  151965      71  151971  151965
      71  151971  151968      72  151980  151977      71  151983  151977      71
  151983  151980      72  151992  151989      71  151995  151989      71  151995
  151992      72  152004  152001      71  152007  152001      71  152007  152004
      72  152016  152013      71  152019  152013      71  152019  152016      72
  152028  152025      71  152031  152025      71  152031  152028      72  152040
  152037      71  152043  152037      71  152043  152040      72  152052  152049
      71  152055  152049      71  152055  152052      72  152064  152061      71
  152067  152061      71  152067  152064      72  152076  152073      71  152079
  152073      71  152079  152076      72  152088  152085      71  152091  152085
      71  152091  152088      72  152100  152097      71  152103  152097      71
  152103  152100      72  152112  152109      71  152115  152109      71  152115
  152112      72  152124  152121      71  152127  152121      71  152127  152124
      72  152136  152133      71  152139  152133      71  152139  152136      72
  152148  152145      71  152151  152145      71  152151  152148      72  152160
  152157      71  152163  152157      71  152163  152160      72  152172  152169
      71  152175  152169      71  152175  152172      72  152184  152181      71
  152187  152181      71  152187  152184      72  152196  152193      71  152199
  152193      71  152199  152196      72  152208  152205      71  152211  152205
      71  152211  152208      72  152220  152217      71  152223  152217      71
  152223  152220      72  152232  152229      71  152235  152229      71  152235
  152232      72  152244  152241      71  152247  152241      71  152247  152244
      72  152256  152253      71  152259  152253      71  152259  152256      72
  152268  152265      71  152271  152265      71  152271  152268      72  152280
  152277      71  152283  152277      71  152283  152280      72  152292  152289
      71  152295  152289      71  152295  152292      72  152304  152301      71
  152307  152301      71  152307  152304      72  152316  152313      71  152319
  152313      71  152319  152316      72  152328  152325      71  152331  152325
      71  152331  152328      72  152340  152337      71  152343  152337      71
  152343  152340      72  152352  152349      71  152355  152349      71  152355
  152352      72  152364  152361      71  152367  152361      71  152367  152364
      72  152376  152373      71  152379  152373      71  152379  152376      72
  152388  152385      71  152391  152385      71  152391  152388      72  152400
  152397      71  152403  152397      71  152403  152400      72  152412  152409
      71  152415  152409      71  152415  152412      72  152424  152421      71
  152427  152421      71  152427  152424      72  152436  152433      71  152439
  152433      71  152439  152436      72  152448  152445      71  152451  152445
      71  152451  152448      72  152460  152457      71  152463  152457      71
  152463  152460      72  152472  152469      71  152475  152469      71  152475
  152472      72  152484  152481      71  152487  152481      71  152487  152484
      72  152496  152493      71  152499  152493      71  152499  152496      72
  152508  152505      71  152511  152505      71  152511  152508      72  152520
  152517      71  152523  152517      71  152523  152520      72  152532  152529
      71  152535  152529      71  152535  152532      72  152544  152541      71
  152547  152541      71  152547  152544      72  152556  152553      71  152559
  152553      71  152559  152556      72  152568  152565      71  152571  152565
      71  152571  152568      72  152580  152577      71  152583  152577      71
  152583  152580      72  152592  152589      71  152595  152589      71  152595
  152592      72  152604  152601      71  152607  152601      71  152607  152604
      72  152616  152613      71  152619  152613      71  152619  152616      72
  152628  152625      71  152631  152625      71  152631  152628      72  152640
  152637      71  152643  152637      71  152643  152640      72  152652  152649
      71  152655  152649      71  152655  152652      72  152664  152661      71
  152667  152661      71  152667  152664      72  152676  152673      71  152679
  152673      71  152679  152676      72  152688  152685      71  152691  152685
      71  152691  152688      72  152700  152697      71  152703  152697      71
  152703  152700      72  152712  152709      71  152715  152709      71  152715
  152712      72  152724  152721      71  152727  152721      71  152727  152724
      72  152736  152733      71  152739  152733      71  152739  152736      72
  152748  152745      71  152751  152745      71  152751  152748      72  152760
  152757      71  152763  152757      71  152763  152760      72  152772  152769
      71  152775  152769      71  152775  152772      72  152784  152781      71
  152787  152781      71  152787  152784      72  152796  152793      71  152799
  152793      71  152799  152796      72  152808  152805      71  152811  152805
      71  152811  152808      72  152820  152817      71  152823  152817      71
  152823  152820      72  152832  152829      71  152835  152829      71  152835
  152832      72  152844  152841      71  152847  152841      71  152847  152844
      72  152856  152853      71  152859  152853      71  152859  152856      72
  152868  152865      71  152871  152865      71  152871  152868      72  152880
  152877      71  152883  152877      71  152883  152880      72  152892  152889
      71  152895  152889      71  152895  152892      72  152904  152901      71
  152907  152901      71  152907  152904      72  152916  152913      71  152919
  152913      71  152919  152916      72  152928  152925      71  152931  152925
      71  152931  152928      72  152940  152937      71  152943  152937      71
  152943  152940      72  152952  152949      71  152955  152949      71  152955
  152952      72  152964  152961      71  152967  152961      71  152967  152964
      72  152976  152973      71  152979  152973      71  152979  152976      72
  152988  152985      71  152991  152985      71  152991  152988      72  153000
  152997      71  153003  152997      71  153003  153000      72  153012  153009
      71  153015  153009      71  153015  153012      72  153024  153021      71
  153027  153021      71  153027  153024      72  153036  153033      71  153039
  153033      71  153039  153036      72  153048  153045      71  153051  153045
      71  153051  153048      72  153060  153057      71  153063  153057      71
  153063  153060      72  153072  153069      71  153075  153069      71  153075
  153072      72  153084  153081      71  153087  153081      71  153087  153084
      72  153096  153093      71  153099  153093      71  153099  153096      72
  153108  153105      71  153111  153105      71  153111  153108      72  153120
  153117      71  153123  153117      71  153123  153120      72  153132  153129
      71  153135  153129      71  153135  153132      72  153144  153141      71
  153147  153141      71  153147  153144      72  153156  153153      71  153159
  153153      71  153159  153156      72  153168  153165      71  153171  153165
      71  153171  153168      72  153180  153177      71  153183  153177      71
  153183  153180      72  153192  153189      71  153195  153189      71  153195
  153192      72  153204  153201      71  153207  153201      71  153207  153204
      72  153216  153213      71  153219  153213      71  153219  153216      72
  153228  153225      71  153231  153225      71  153231  153228      72  153240
  153237      71  153243  153237      71  153243  153240      72  153252  153249
      71  153255  153249      71  153255  153252      72  153264  153261      71
  153267  153261      71  153267  153264      72  153276  153273      71  153279
  153273      71  153279  153276      72  153288  153285      71  153291  153285
      71  153291  153288      72  153300  153297      71  153303  153297      71
  153303  153300      72  153312  153309      71  153315  153309      71  153315
  153312      72  153324  153321      71  153327  153321      71  153327  153324
      72  153336  153333      71  153339  153333      71  153339  153336      72
  153348  153345      71  153351  153345      71  153351  153348      72  153360
  153357      71  153363  153357      71  153363  153360      72  153372  153369
      71  153375  153369      71  153375  153372      72  153384  153381      71
  153387  153381      71  153387  153384      72  153396  153393      71  153399
  153393      71  153399  153396      72  153408  153405      71  153411  153405
      71  153411  153408      72  153420  153417      71  153423  153417      71
  153423  153420      72  153432  153429      71  153435  153429      71  153435
  153432      72  153444  153441      71  153447  153441      71  153447  153444
      72  153456  153453      71  153459  153453      71  153459  153456      72
  153468  153465      71  153471  153465      71  153471  153468      72  153480
  153477      71  153483  153477      71  153483  153480      72  153492  153489
      71  153495  153489      71  153495  153492      72  153504  153501      71
  153507  153501      71  153507  153504      72  153516  153513      71  153519
  153513      71  153519  153516      72  153528  153525      71  153531  153525
      71  153531  153528      72  153540  153537      71  153543  153537      71
  153543  153540      72  153552  153549      71  153555  153549      71  153555
  153552      72  153564  153561      71  153567  153561      71  153567  153564
      72  153576  153573      71  153579  153573      71  153579  153576      72
  153588  153585      71  153591  153585      71  153591  153588      72  153600
  153597      71  153603  153597      71  153603  153600      72  153612  153609
      71  153615  153609      71  153615  153612      72  153624  153621      71
  153627  153621      71  153627  153624      72  153636  153633      71  153639
  153633      71  153639  153636      72  153648  153645      71  153651  153645
      71  153651  153648      72  153660  153657      71  153663  153657      71
  153663  153660      72  153672  153669      71  153675  153669      71  153675
  153672      72  153684  153681      71  153687  153681      71  153687  153684
      72  153696  153693      71  153699  153693      71  153699  153696      72
  153708  153705      71  153711  153705      71  153711  153708      72  153720
  153717      71  153723  153717      71  153723  153720      72  153732  153729
      71  153735  153729      71  153735  153732      72  153744  153741      71
  153747  153741      71  153747  153744      72  153756  153753      71  153759
  153753      71  153759  153756      72  153768  153765      71  153771  153765
      71  153771  153768      72  153780  153777      71  153783  153777      71
  153783  153780      72  153792  153789      71  153795  153789      71  153795
  153792      72  153804  153801      71  153807  153801      71  153807  153804
      72  153816  153813      71  153819  153813      71  153819  153816      72
  153828  153825      71  153831  153825      71  153831  153828      72  153840
  153837      71  153843  153837      71  153843  153840      72  153852  153849
      71  153855  153849      71  153855  153852      72  153864  153861      71
  153867  153861      71  153867  153864      72  153876  153873      71  153879
  153873      71  153879  153876      72  153888  153885      71  153891  153885
      71  153891  153888      72  153900  153897      71  153903  153897      71
  153903  153900      72  153912  153909      71  153915  153909      71  153915
  153912      72  153924  153921      71  153927  153921      71  153927  153924
      72  153936  153933      71  153939  153933      71  153939  153936      72
  153948  153945      71  153951  153945      71  153951  153948      72  153960
  153957      71  153963  153957      71  153963  153960      72  153972  153969
      71  153975  153969      71  153975  153972      72  153984  153981      71
  153987  153981      71  153987  153984      72  153996  153993      71  153999
  153993      71  153999  153996      72  154008  154005      71  154011  154005
      71  154011  154008      72  154020  154017      71  154023  154017      71
  154023  154020      72  154032  154029      71  154035  154029      71  154035
  154032      72  154044  154041      71  154047  154041      71  154047  154044
      72  154056  154053      71  154059  154053      71  154059  154056      72
  154068  154065      71  154071  154065      71  154071  154068      72  154080
  154077      71  154083  154077      71  154083  154080      72  154092  154089
      71  154095  154089      71  154095  154092      72  154104  154101      71
  154107  154101      71  154107  154104      72  154116  154113      71  154119
  154113      71  154119  154116      72  154128  154125      71  154131  154125
      71  154131  154128      72  154140  154137      71  154143  154137      71
  154143  154140      72  154152  154149      71  154155  154149      71  154155
  154152      72  154164  154161      71  154167  154161      71  154167  154164
      72  154176  154173      71  154179  154173      71  154179  154176      72
  154188  154185      71  154191  154185      71  154191  154188      72  154200
  154197      71  154203  154197      71  154203  154200      72  154212  154209
      71  154215  154209      71  154215  154212      72  154224  154221      71
  154227  154221      71  154227  154224      72  154236  154233      71  154239
  154233      71  154239  154236      72  154248  154245      71  154251  154245
      71  154251  154248      72  154260  154257      71  154263  154257      71
  154263  154260      72  154272  154269      71  154275  154269      71  154275
  154272      72  154284  154281      71  154287  154281      71  154287  154284
      72  154296  154293      71  154299  154293      71  154299  154296      72
  154308  154305      71  154311  154305      71  154311  154308      72  154320
  154317      71  154323  154317      71  154323  154320      72  154332  154329
      71  154335  154329      71  154335  154332      72  154344  154341      71
  154347  154341      71  154347  154344      72  154356  154353      71  154359
  154353      71  154359  154356      72  154368  154365      71  154371  154365
      71  154371  154368      72  154380  154377      71  154383  154377      71
  154383  154380      72  154392  154389      71  154395  154389      71  154395
  154392      72  154404  154401      71  154407  154401      71  154407  154404
      72  154416  154413      71  154419  154413      71  154419  154416      72
  154428  154425      71  154431  154425      71  154431  154428      72  154440
  154437      71  154443  154437      71  154443  154440      72  154452  154449
      71  154455  154449      71  154455  154452      72  154464  154461      71
  154467  154461      71  154467  154464      72  154476  154473      71  154479
  154473      71  154479  154476      72  154488  154485      71  154491  154485
      71  154491  154488      72  154500  154497      71  154503  154497      71
  154503  154500      72  154512  154509      71  154515  154509      71  154515
  154512      72  154524  154521      71  154527  154521      71  154527  154524
      72  154536  154533      71  154539  154533      71  154539  154536      72
  154548  154545      71  154551  154545      71  154551  154548      72  154560
  154557      71  154563  154557      71  154563  154560      72  154572  154569
      71  154575  154569      71  154575  154572      72  154584  154581      71
  154587  154581      71  154587  154584      72  154596  154593      71  154599
  154593      71  154599  154596      72  154608  154605      71  154611  154605
      71  154611  154608      72  154620  154617      71  154623  154617      71
  154623  154620      72  154632  154629      71  154635  154629      71  154635
  154632      72  154644  154641      71  154647  154641      71  154647  154644
      72  154656  154653      71  154659  154653      71  154659  154656      72
  154668  154665      71  154671  154665      71  154671  154668      72  154680
  154677      71  154683  154677      71  154683  154680      72  154692  154689
      71  154695  154689      71  154695  154692      72  154704  154701      71
  154707  154701      71  154707  154704      72  154716  154713      71  154719
  154713      71  154719  154716      72  154728  154725      71  154731  154725
      71  154731  154728      72  154740  154737      71  154743  154737      71
  154743  154740      72  154752  154749      71  154755  154749      71  154755
  154752      72  154764  154761      71  154767  154761      71  154767  154764
      72  154776  154773      71  154779  154773      71  154779  154776      72
  154788  154785      71  154791  154785      71  154791  154788      72  154800
  154797      71  154803  154797      71  154803  154800      72  154812  154809
      71  154815  154809      71  154815  154812      72  154824  154821      71
  154827  154821      71  154827  154824      72  154836  154833      71  154839
  154833      71  154839  154836      72  154848  154845      71  154851  154845
      71  154851  154848      72  154860  154857      71  154863  154857      71
  154863  154860      72  154872  154869      71  154875  154869      71  154875
  154872      72  154884  154881      71  154887  154881      71  154887  154884
      72  154896  154893      71  154899  154893      71  154899  154896      72
  154908  154905      71  154911  154905      71  154911  154908      72  154920
  154917      71  154923  154917      71  154923  154920      72  154932  154929
      71  154935  154929      71  154935  154932      72  154944  154941      71
  154947  154941      71  154947  154944      72  154956  154953      71  154959
  154953      71  154959  154956      72  154968  154965      71  154971  154965
      71  154971  154968      72  154980  154977      71  154983  154977      71
  154983  154980      72  154992  154989      71  154995  154989      71  154995
  154992      72  155004  155001      71  155007  155001      71  155007  155004
      72  155016  155013      71  155019  155013      71  155019  155016      72
  155028  155025      71  155031  155025      71  155031  155028      72  155040
  155037      71  155043  155037      71  155043  155040      72  155052  155049
      71  155055  155049      71  155055  155052      72  155064  155061      71
  155067  155061      71  155067  155064      72  155076  155073      71  155079
  155073      71  155079  155076      72  155088  155085      71  155091  155085
      71  155091  155088      72  155100  155097      71  155103  155097      71
  155103  155100      72  155112  155109      71  155115  155109      71  155115
  155112      72  155124  155121      71  155127  155121      71  155127  155124
      72  155136  155133      71  155139  155133      71  155139  155136      72
  155148  155145      71  155151  155145      71  155151  155148      72  155160
  155157      71  155163  155157      71  155163  155160      72  155172  155169
      71  155175  155169      71  155175  155172      72  155184  155181      71
  155187  155181      71  155187  155184      72  155196  155193      71  155199
  155193      71  155199  155196      72  155208  155205      71  155211  155205
      71  155211  155208      72  155220  155217      71  155223  155217      71
  155223  155220      72  155232  155229      71  155235  155229      71  155235
  155232      72  155244  155241      71  155247  155241      71  155247  155244
      72  155256  155253      71  155259  155253      71  155259  155256      72
  155268  155265      71  155271  155265      71  155271  155268      72  155280
  155277      71  155283  155277      71  155283  155280      72  155292  155289
      71  155295  155289      71  155295  155292      72  155304  155301      71
  155307  155301      71  155307  155304      72  155316  155313      71  155319
  155313      71  155319  155316      72  155328  155325      71  155331  155325
      71  155331  155328      72  155340  155337      71  155343  155337      71
  155343  155340      72  155352  155349      71  155355  155349      71  155355
  155352      72  155364  155361      71  155367  155361      71  155367  155364
      72  155376  155373      71  155379  155373      71  155379  155376      72
  155388  155385      71  155391  155385      71  155391  155388      72  155400
  155397      71  155403  155397      71  155403  155400      72  155412  155409
      71  155415  155409      71  155415  155412      72  155424  155421      71
  155427  155421      71  155427  155424      72  155436  155433      71  155439
  155433      71  155439  155436      72  155448  155445      71  155451  155445
      71  155451  155448      72  155460  155457      71  155463  155457      71
  155463  155460      72  155472  155469      71  155475  155469      71  155475
  155472      72  155484  155481      71  155487  155481      71  155487  155484
      72  155496  155493      71  155499  155493      71  155499  155496      72
  155508  155505      71  155511  155505      71  155511  155508      72  155520
  155517      71  155523  155517      71  155523  155520      72  155532  155529
      71  155535  155529      71  155535  155532      72  155544  155541      71
  155547  155541      71  155547  155544      72  155556  155553      71  155559
  155553      71  155559  155556      72  155568  155565      71  155571  155565
      71  155571  155568      72  155580  155577      71  155583  155577      71
  155583  155580      72  155592  155589      71  155595  155589      71  155595
  155592      72  155604  155601      71  155607  155601      71  155607  155604
      72  155616  155613      71  155619  155613      71  155619  155616      72
  155628  155625      71  155631  155625      71  155631  155628      72  155640
  155637      71  155643  155637      71  155643  155640      72  155652  155649
      71  155655  155649      71  155655  155652      72  155664  155661      71
  155667  155661      71  155667  155664      72  155676  155673      71  155679
  155673      71  155679  155676      72  155688  155685      71  155691  155685
      71  155691  155688      72  155700  155697      71  155703  155697      71
  155703  155700      72  155712  155709      71  155715  155709      71  155715
  155712      72  155724  155721      71  155727  155721      71  155727  155724
      72  155736  155733      71  155739  155733      71  155739  155736      72
  155748  155745      71  155751  155745      71  155751  155748      72  155760
  155757      71  155763  155757      71  155763  155760      72  155772  155769
      71  155775  155769      71  155775  155772      72  155784  155781      71
  155787  155781      71  155787  155784      72  155796  155793      71  155799
  155793      71  155799  155796      72  155808  155805      71  155811  155805
      71  155811  155808      72  155820  155817      71  155823  155817      71
  155823  155820      72  155832  155829      71  155835  155829      71  155835
  155832      72  155844  155841      71  155847  155841      71  155847  155844
      72  155856  155853      71  155859  155853      71  155859  155856      72
  155868  155865      71  155871  155865      71  155871  155868      72  155880
  155877      71  155883  155877      71  155883  155880      72  155892  155889
      71  155895  155889      71  155895  155892      72  155904  155901      71
  155907  155901      71  155907  155904      72  155916  155913      71  155919
  155913      71  155919  155916      72  155928  155925      71  155931  155925
      71  155931  155928      72  155940  155937      71  155943  155937      71
  155943  155940      72  155952  155949      71  155955  155949      71  155955
  155952      72  155964  155961      71  155967  155961      71  155967  155964
      72  155976  155973      71  155979  155973      71  155979  155976      72
  155988  155985      71  155991  155985      71  155991  155988      72  156000
  155997      71  156003  155997      71  156003  156000      72  156012  156009
      71  156015  156009      71  156015  156012      72  156024  156021      71
  156027  156021      71  156027  156024      72  156036  156033      71  156039
  156033      71  156039  156036      72  156048  156045      71  156051  156045
      71  156051  156048      72  156060  156057      71  156063  156057      71
  156063  156060      72  156072  156069      71  156075  156069      71  156075
  156072      72  156084  156081      71  156087  156081      71  156087  156084
      72  156096  156093      71  156099  156093      71  156099  156096      72
  156108  156105      71  156111  156105      71  156111  156108      72  156120
  156117      71  156123  156117      71  156123  156120      72  156132  156129
      71  156135  156129      71  156135  156132      72  156144  156141      71
  156147  156141      71  156147  156144      72  156156  156153      71  156159
  156153      71  156159  156156      72  156168  156165      71  156171  156165
      71  156171  156168      72  156180  156177      71  156183  156177      71
  156183  156180      72  156192  156189      71  156195  156189      71  156195
  156192      72  156204  156201      71  156207  156201      71  156207  156204
      72  156216  156213      71  156219  156213      71  156219  156216      72
  156228  156225      71  156231  156225      71  156231  156228      72  156240
  156237      71  156243  156237      71  156243  156240      72  156252  156249
      71  156255  156249      71  156255  156252      72  156264  156261      71
  156267  156261      71  156267  156264      72  156276  156273      71  156279
  156273      71  156279  156276      72  156288  156285      71  156291  156285
      71  156291  156288      72  156300  156297      71  156303  156297      71
  156303  156300      72  156312  156309      71  156315  156309      71  156315
  156312      72  156324  156321      71  156327  156321      71  156327  156324
      72  156336  156333      71  156339  156333      71  156339  156336      72
  156348  156345      71  156351  156345      71  156351  156348      72  156360
  156357      71  156363  156357      71  156363  156360      72  156372  156369
      71  156375  156369      71  156375  156372      72  156384  156381      71
  156387  156381      71  156387  156384      72  156396  156393      71  156399
  156393      71  156399  156396      72  156408  156405      71  156411  156405
      71  156411  156408      72  156420  156417      71  156423  156417      71
  156423  156420      72  156432  156429      71  156435  156429      71  156435
  156432      72  156444  156441      71  156447  156441      71  156447  156444
      72  156456  156453      71  156459  156453      71  156459  156456      72
  156468  156465      71  156471  156465      71  156471  156468      72  156480
  156477      71  156483  156477      71  156483  156480      72  156492  156489
      71  156495  156489      71  156495  156492      72  156504  156501      71
  156507  156501      71  156507  156504      72  156516  156513      71  156519
  156513      71  156519  156516      72  156528  156525      71  156531  156525
      71  156531  156528      72  156540  156537      71  156543  156537      71
  156543  156540      72  156552  156549      71  156555  156549      71  156555
  156552      72  156564  156561      71  156567  156561      71  156567  156564
      72  156576  156573      71  156579  156573      71  156579  156576      72
  156588  156585      71  156591  156585      71  156591  156588      72  156600
  156597      71  156603  156597      71  156603  156600      72  156612  156609
      71  156615  156609      71  156615  156612      72  156624  156621      71
  156627  156621      71  156627  156624      72  156636  156633      71  156639
  156633      71  156639  156636      72  156648  156645      71  156651  156645
      71  156651  156648      72  156660  156657      71  156663  156657      71
  156663  156660      72  156672  156669      71  156675  156669      71  156675
  156672      72  156684  156681      71  156687  156681      71  156687  156684
      72  156696  156693      71  156699  156693      71  156699  156696      72
  156708  156705      71  156711  156705      71  156711  156708      72  156720
  156717      71  156723  156717      71  156723  156720      72  156732  156729
      71  156735  156729      71  156735  156732      72  156744  156741      71
  156747  156741      71  156747  156744      72  156756  156753      71  156759
  156753      71  156759  156756      72  156768  156765      71  156771  156765
      71  156771  156768      72  156780  156777      71  156783  156777      71
  156783  156780      72  156792  156789      71  156795  156789      71  156795
  156792      72  156804  156801      71  156807  156801      71  156807  156804
      72  156816  156813      71  156819  156813      71  156819  156816      72
  156828  156825      71  156831  156825      71  156831  156828      72  156840
  156837      71  156843  156837      71  156843  156840      72  156852  156849
      71  156855  156849      71  156855  156852      72  156864  156861      71
  156867  156861      71  156867  156864      72  156876  156873      71  156879
  156873      71  156879  156876      72  156888  156885      71  156891  156885
      71  156891  156888      72  156900  156897      71  156903  156897      71
  156903  156900      72  156912  156909      71  156915  156909      71  156915
  156912      72  156924  156921      71  156927  156921      71  156927  156924
      72  156936  156933      71  156939  156933      71  156939  156936      72
  156948  156945      71  156951  156945      71  156951  156948      72  156960
  156957      71  156963  156957      71  156963  156960      72  156972  156969
      71  156975  156969      71  156975  156972      72  156984  156981      71
  156987  156981      71  156987  156984      72  156996  156993      71  156999
  156993      71  156999  156996      72  157008  157005      71  157011  157005
      71  157011  157008      72  157020  157017      71  157023  157017      71
  157023  157020      72  157032  157029      71  157035  157029      71  157035
  157032      72  157044  157041      71  157047  157041      71  157047  157044
      72  157056  157053      71  157059  157053      71  157059  157056      72
  157068  157065      71  157071  157065      71  157071  157068      72  157080
  157077      71  157083  157077      71  157083  157080      72  157092  157089
      71  157095  157089      71  157095  157092      72  157104  157101      71
  157107  157101      71  157107  157104      72  157116  157113      71  157119
  157113      71  157119  157116      72  157128  157125      71  157131  157125
      71  157131  157128      72  157140  157137      71  157143  157137      71
  157143  157140      72  157152  157149      71  157155  157149      71  157155
  157152      72  157164  157161      71  157167  157161      71  157167  157164
      72  157176  157173      71  157179  157173      71  157179  157176      72
  157188  157185      71  157191  157185      71  157191  157188      72  157200
  157197      71  157203  157197      71  157203  157200      72  157212  157209
      71  157215  157209      71  157215  157212      72  157224  157221      71
  157227  157221      71  157227  157224      72  157236  157233      71  157239
  157233      71  157239  157236      72  157248  157245      71  157251  157245
      71  157251  157248      72  157260  157257      71  157263  157257      71
  157263  157260      72  157272  157269      71  157275  157269      71  157275
  157272      72  157284  157281      71  157287  157281      71  157287  157284
      72  157296  157293      71  157299  157293      71  157299  157296      72
  157308  157305      71  157311  157305      71  157311  157308      72  157320
  157317      71  157323  157317      71  157323  157320      72  157332  157329
      71  157335  157329      71  157335  157332      72  157344  157341      71
  157347  157341      71  157347  157344      72  157356  157353      71  157359
  157353      71  157359  157356      72  157368  157365      71  157371  157365
      71  157371  157368      72  157380  157377      71  157383  157377      71
  157383  157380      72  157392  157389      71  157395  157389      71  157395
  157392      72  157404  157401      71  157407  157401      71  157407  157404
      72  157416  157413      71  157419  157413      71  157419  157416      72
  157428  157425      71  157431  157425      71  157431  157428      72  157440
  157437      71  157443  157437      71  157443  157440      72  157452  157449
      71  157455  157449      71  157455  157452      72  157464  157461      71
  157467  157461      71  157467  157464      72  157476  157473      71  157479
  157473      71  157479  157476      72  157488  157485      71  157491  157485
      71  157491  157488      72  157500  157497      71  157503  157497      71
  157503  157500      72  157512  157509      71  157515  157509      71  157515
  157512      72  157524  157521      71  157527  157521      71  157527  157524
      72  157536  157533      71  157539  157533      71  157539  157536      72
  157548  157545      71  157551  157545      71  157551  157548      72  157560
  157557      71  157563  157557      71  157563  157560      72  157572  157569
      71  157575  157569      71  157575  157572      72  157584  157581      71
  157587  157581      71  157587  157584      72  157596  157593      71  157599
  157593      71  157599  157596      72  157608  157605      71  157611  157605
      71  157611  157608      72  157620  157617      71  157623  157617      71
  157623  157620      72  157632  157629      71  157635  157629      71  157635
  157632      72  157644  157641      71  157647  157641      71  157647  157644
      72  157656  157653      71  157659  157653      71  157659  157656      72
  157668  157665      71  157671  157665      71  157671  157668      72  157680
  157677      71  157683  157677      71  157683  157680      72  157692  157689
      71  157695  157689      71  157695  157692      72  157704  157701      71
  157707  157701      71  157707  157704      72  157716  157713      71  157719
  157713      71  157719  157716      72  157728  157725      71  157731  157725
      71  157731  157728      72  157740  157737      71  157743  157737      71
  157743  157740      72  157752  157749      71  157755  157749      71  157755
  157752      72  157764  157761      71  157767  157761      71  157767  157764
      72  157776  157773      71  157779  157773      71  157779  157776      72
  157788  157785      71  157791  157785      71  157791  157788      72  157800
  157797      71  157803  157797      71  157803  157800      72  157812  157809
      71  157815  157809      71  157815  157812      72  157824  157821      71
  157827  157821      71  157827  157824      72  157836  157833      71  157839
  157833      71  157839  157836      72  157848  157845      71  157851  157845
      71  157851  157848      72  157860  157857      71  157863  157857      71
  157863  157860      72  157872  157869      71  157875  157869      71  157875
  157872      72  157884  157881      71  157887  157881      71  157887  157884
      72  157896  157893      71  157899  157893      71  157899  157896      72
  157908  157905      71  157911  157905      71  157911  157908      72  157920
  157917      71  157923  157917      71  157923  157920      72  157932  157929
      71  157935  157929      71  157935  157932      72  157944  157941      71
  157947  157941      71  157947  157944      72  157956  157953      71  157959
  157953      71  157959  157956      72  157968  157965      71  157971  157965
      71  157971  157968      72  157980  157977      71  157983  157977      71
  157983  157980      72  157992  157989      71  157995  157989      71  157995
  157992      72  158004  158001      71  158007  158001      71  158007  158004
      72  158016  158013      71  158019  158013      71  158019  158016      72
  158028  158025      71  158031  158025      71  158031  158028      72  158040
  158037      71  158043  158037      71  158043  158040      72  158052  158049
      71  158055  158049      71  158055  158052      72  158064  158061      71
  158067  158061      71  158067  158064      72  158076  158073      71  158079
  158073      71  158079  158076      72  158088  158085      71  158091  158085
      71  158091  158088      72  158100  158097      71  158103  158097      71
  158103  158100      72  158112  158109      71  158115  158109      71  158115
  158112      72  158124  158121      71  158127  158121      71  158127  158124
      72  158136  158133      71  158139  158133      71  158139  158136      72
  158148  158145      71  158151  158145      71  158151  158148      72  158160
  158157      71  158163  158157      71  158163  158160      72  158172  158169
      71  158175  158169      71  158175  158172      72  158184  158181      71
  158187  158181      71  158187  158184      72  158196  158193      71  158199
  158193      71  158199  158196      72  158208  158205      71  158211  158205
      71  158211  158208      72  158220  158217      71  158223  158217      71
  158223  158220      72  158232  158229      71  158235  158229      71  158235
  158232      72  158244  158241      71  158247  158241      71  158247  158244
      72  158256  158253      71  158259  158253      71  158259  158256      72
  158268  158265      71  158271  158265      71  158271  158268      72  158280
  158277      71  158283  158277      71  158283  158280      72  158292  158289
      71  158295  158289      71  158295  158292      72  158304  158301      71
  158307  158301      71  158307  158304      72  158316  158313      71  158319
  158313      71  158319  158316      72  158328  158325      71  158331  158325
      71  158331  158328      72  158340  158337      71  158343  158337      71
  158343  158340      72  158352  158349      71  158355  158349      71  158355
  158352      72  158364  158361      71  158367  158361      71  158367  158364
      72  158376  158373      71  158379  158373      71  158379  158376      72
  158388  158385      71  158391  158385      71  158391  158388      72  158400
  158397      71  158403  158397      71  158403  158400      72  158412  158409
      71  158415  158409      71  158415  158412      72  158424  158421      71
  158427  158421      71  158427  158424      72  158436  158433      71  158439
  158433      71  158439  158436      72  158448  158445      71  158451  158445
      71  158451  158448      72  158460  158457      71  158463  158457      71
  158463  158460      72  158472  158469      71  158475  158469      71  158475
  158472      72  158484  158481      71  158487  158481      71  158487  158484
      72  158496  158493      71  158499  158493      71  158499  158496      72
  158508  158505      71  158511  158505      71  158511  158508      72  158520
  158517      71  158523  158517      71  158523  158520      72  158532  158529
      71  158535  158529      71  158535  158532      72  158544  158541      71
  158547  158541      71  158547  158544      72  158556  158553      71  158559
  158553      71  158559  158556      72  158568  158565      71  158571  158565
      71  158571  158568      72  158580  158577      71  158583  158577      71
  158583  158580      72  158592  158589      71  158595  158589      71  158595
  158592      72  158604  158601      71  158607  158601      71  158607  158604
      72  158616  158613      71  158619  158613      71  158619  158616      72
  158628  158625      71  158631  158625      71  158631  158628      72  158640
  158637      71  158643  158637      71  158643  158640      72  158652  158649
      71  158655  158649      71  158655  158652      72  158664  158661      71
  158667  158661      71  158667  158664      72  158676  158673      71  158679
  158673      71  158679  158676      72  158688  158685      71  158691  158685
      71  158691  158688      72  158700  158697      71  158703  158697      71
  158703  158700      72  158712  158709      71  158715  158709      71  158715
  158712      72  158724  158721      71  158727  158721      71  158727  158724
      72  158736  158733      71  158739  158733      71  158739  158736      72
  158748  158745      71  158751  158745      71  158751  158748      72  158760
  158757      71  158763  158757      71  158763  158760      72  158772  158769
      71  158775  158769      71  158775  158772      72  158784  158781      71
  158787  158781      71  158787  158784      72  158796  158793      71  158799
  158793      71  158799  158796      72  158808  158805      71  158811  158805
      71  158811  158808      72  158820  158817      71  158823  158817      71
  158823  158820      72  158832  158829      71  158835  158829      71  158835
  158832      72  158844  158841      71  158847  158841      71  158847  158844
      72  158856  158853      71  158859  158853      71  158859  158856      72
  158868  158865      71  158871  158865      71  158871  158868      72  158880
  158877      71  158883  158877      71  158883  158880      72  158892  158889
      71  158895  158889      71  158895  158892      72  158904  158901      71
  158907  158901      71  158907  158904      72  158916  158913      71  158919
  158913      71  158919  158916      72  158928  158925      71  158931  158925
      71  158931  158928      72  158940  158937      71  158943  158937      71
  158943  158940      72  158952  158949      71  158955  158949      71  158955
  158952      72  158964  158961      71  158967  158961      71  158967  158964
      72  158976  158973      71  158979  158973      71  158979  158976      72
  158988  158985      71  158991  158985      71  158991  158988      72  159000
  158997      71  159003  158997      71  159003  159000      72  159012  159009
      71  159015  159009      71  159015  159012      72  159024  159021      71
  159027  159021      71  159027  159024      72  159036  159033      71  159039
  159033      71  159039  159036      72  159048  159045      71  159051  159045
      71  159051  159048      72  159060  159057      71  159063  159057      71
  159063  159060      72  159072  159069      71  159075  159069      71  159075
  159072      72  159084  159081      71  159087  159081      71  159087  159084
      72  159096  159093      71  159099  159093      71  159099  159096      72
  159108  159105      71  159111  159105      71  159111  159108      72  159120
  159117      71  159123  159117      71  159123  159120      72  159132  159129
      71  159135  159129      71  159135  159132      72  159144  159141      71
  159147  159141      71  159147  159144      72  159156  159153      71  159159
  159153      71  159159  159156      72  159168  159165      71  159171  159165
      71  159171  159168      72  159180  159177      71  159183  159177      71
  159183  159180      72  159192  159189      71  159195  159189      71  159195
  159192      72  159204  159201      71  159207  159201      71  159207  159204
      72  159216  159213      71  159219  159213      71  159219  159216      72
  159228  159225      71  159231  159225      71  159231  159228      72  159240
  159237      71  159243  159237      71  159243  159240      72  159252  159249
      71  159255  159249      71  159255  159252      72  159264  159261      71
  159267  159261      71  159267  159264      72  159276  159273      71  159279
  159273      71  159279  159276      72  159288  159285      71  159291  159285
      71  159291  159288      72  159300  159297      71  159303  159297      71
  159303  159300      72  159312  159309      71  159315  159309      71  159315
  159312      72  159324  159321      71  159327  159321      71  159327  159324
      72  159336  159333      71  159339  159333      71  159339  159336      72
  159348  159345      71  159351  159345      71  159351  159348      72  159360
  159357      71  159363  159357      71  159363  159360      72  159372  159369
      71  159375  159369      71  159375  159372      72  159384  159381      71
  159387  159381      71  159387  159384      72  159396  159393      71  159399
  159393      71  159399  159396      72  159408  159405      71  159411  159405
      71  159411  159408      72  159420  159417      71  159423  159417      71
  159423  159420      72  159432  159429      71  159435  159429      71  159435
  159432      72  159444  159441      71  159447  159441      71  159447  159444
      72  159456  159453      71  159459  159453      71  159459  159456      72
  159468  159465      71  159471  159465      71  159471  159468      72  159480
  159477      71  159483  159477      71  159483  159480      72  159492  159489
      71  159495  159489      71  159495  159492      72  159504  159501      71
  159507  159501      71  159507  159504      72  159516  159513      71  159519
  159513      71  159519  159516      72  159528  159525      71  159531  159525
      71  159531  159528      72  159540  159537      71  159543  159537      71
  159543  159540      72  159552  159549      71  159555  159549      71  159555
  159552      72  159564  159561      71  159567  159561      71  159567  159564
      72  159576  159573      71  159579  159573      71  159579  159576      72
  159588  159585      71  159591  159585      71  159591  159588      72  159600
  159597      71  159603  159597      71  159603  159600      72  159612  159609
      71  159615  159609      71  159615  159612      72  159624  159621      71
  159627  159621      71  159627  159624      72  159636  159633      71  159639
  159633      71  159639  159636      72  159648  159645      71  159651  159645
      71  159651  159648      72  159660  159657      71  159663  159657      71
  159663  159660      72  159672  159669      71  159675  159669      71  159675
  159672      72  159684  159681      71  159687  159681      71  159687  159684
      72  159696  159693      71  159699  159693      71  159699  159696      72
  159708  159705      71  159711  159705      71  159711  159708      72  159720
  159717      71  159723  159717      71  159723  159720      72  159732  159729
      71  159735  159729      71  159735  159732      72  159744  159741      71
  159747  159741      71  159747  159744      72  159756  159753      71  159759
  159753      71  159759  159756      72  159768  159765      71  159771  159765
      71  159771  159768      72  159780  159777      71  159783  159777      71
  159783  159780      72  159792  159789      71  159795  159789      71  159795
  159792      72  159804  159801      71  159807  159801      71  159807  159804
      72  159816  159813      71  159819  159813      71  159819  159816      72
  159828  159825      71  159831  159825      71  159831  159828      72  159840
  159837      71  159843  159837      71  159843  159840      72  159852  159849
      71  159855  159849      71  159855  159852      72  159864  159861      71
  159867  159861      71  159867  159864      72  159876  159873      71  159879
  159873      71  159879  159876      72  159888  159885      71  159891  159885
      71  159891  159888      72  159900  159897      71  159903  159897      71
  159903  159900      72  159912  159909      71  159915  159909      71  159915
  159912      72  159924  159921      71  159927  159921      71  159927  159924
      72  159936  159933      71  159939  159933      71  159939  159936      72
  159948  159945      71  159951  159945      71  159951  159948      72  159960
  159957      71  159963  159957      71  159963  159960      72  159972  159969
      71  159975  159969      71  159975  159972      72  159984  159981      71
  159987  159981      71  159987  159984      72  159996  159993      71  159999
  159993      71  159999  159996      72  160008  160005      71  160011  160005
      71  160011  160008      72  160020  160017      71  160023  160017      71
  160023  160020      72  160032  160029      71  160035  160029      71  160035
  160032      72  160044  160041      71  160047  160041      71  160047  160044
      72  160056  160053      71  160059  160053      71  160059  160056      72
  160068  160065      71  160071  160065      71  160071  160068      72  160080
  160077      71  160083  160077      71  160083  160080      72  160092  160089
      71  160095  160089      71  160095  160092      72  160104  160101      71
  160107  160101      71  160107  160104      72  160116  160113      71  160119
  160113      71  160119  160116      72  160128  160125      71  160131  160125
      71  160131  160128      72  160140  160137      71  160143  160137      71
  160143  160140      72  160152  160149      71  160155  160149      71  160155
  160152      72  160164  160161      71  160167  160161      71  160167  160164
      72  160176  160173      71  160179  160173      71  160179  160176      72
  160188  160185      71  160191  160185      71  160191  160188      72  160200
  160197      71  160203  160197      71  160203  160200      72  160212  160209
      71  160215  160209      71  160215  160212      72  160224  160221      71
  160227  160221      71  160227  160224      72  160236  160233      71  160239
  160233      71  160239  160236      72  160248  160245      71  160251  160245
      71  160251  160248      72  160260  160257      71  160263  160257      71
  160263  160260      72  160272  160269      71  160275  160269      71  160275
  160272      72  160284  160281      71  160287  160281      71  160287  160284
      72  160296  160293      71  160299  160293      71  160299  160296      72
  160308  160305      71  160311  160305      71  160311  160308      72  160320
  160317      71  160323  160317      71  160323  160320      72  160332  160329
      71  160335  160329      71  160335  160332      72  160344  160341      71
  160347  160341      71  160347  160344      72  160356  160353      71  160359
  160353      71  160359  160356      72  160368  160365      71  160371  160365
      71  160371  160368      72  160380  160377      71  160383  160377      71
  160383  160380      72  160392  160389      71  160395  160389      71  160395
  160392      72  160404  160401      71  160407  160401      71  160407  160404
      72  160416  160413      71  160419  160413      71  160419  160416      72
  160428  160425      71  160431  160425      71  160431  160428      72  160440
  160437      71  160443  160437      71  160443  160440      72  160452  160449
      71  160455  160449      71  160455  160452      72  160464  160461      71
  160467  160461      71  160467  160464      72  160476  160473      71  160479
  160473      71  160479  160476      72  160488  160485      71  160491  160485
      71  160491  160488      72  160500  160497      71  160503  160497      71
  160503  160500      72  160512  160509      71  160515  160509      71  160515
  160512      72  160524  160521      71  160527  160521      71  160527  160524
      72  160536  160533      71  160539  160533      71  160539  160536      72
  160548  160545      71  160551  160545      71  160551  160548      72  160560
  160557      71  160563  160557      71  160563  160560      72  160572  160569
      71  160575  160569      71  160575  160572      72  160584  160581      71
  160587  160581      71  160587  160584      72  160596  160593      71  160599
  160593      71  160599  160596      72  160608  160605      71  160611  160605
      71  160611  160608      72  160620  160617      71  160623  160617      71
  160623  160620      72  160632  160629      71  160635  160629      71  160635
  160632      72  160644  160641      71  160647  160641      71  160647  160644
      72  160656  160653      71  160659  160653      71  160659  160656      72
  160668  160665      71  160671  160665      71  160671  160668      72  160680
  160677      71  160683  160677      71  160683  160680      72  160692  160689
      71  160695  160689      71  160695  160692      72  160704  160701      71
  160707  160701      71  160707  160704      72  160716  160713      71  160719
  160713      71  160719  160716      72  160728  160725      71  160731  160725
      71  160731  160728      72  160740  160737      71  160743  160737      71
  160743  160740      72  160752  160749      71  160755  160749      71  160755
  160752      72  160764  160761      71  160767  160761      71  160767  160764
      72  160776  160773      71  160779  160773      71  160779  160776      72
  160788  160785      71  160791  160785      71  160791  160788      72  160800
  160797      71  160803  160797      71  160803  160800      72  160812  160809
      71  160815  160809      71  160815  160812      72  160824  160821      71
  160827  160821      71  160827  160824      72  160836  160833      71  160839
  160833      71  160839  160836      72  160848  160845      71  160851  160845
      71  160851  160848      72  160860  160857      71  160863  160857      71
  160863  160860      72  160872  160869      71  160875  160869      71  160875
  160872      72  160884  160881      71  160887  160881      71  160887  160884
      72  160896  160893      71  160899  160893      71  160899  160896      72
  160908  160905      71  160911  160905      71  160911  160908      72  160920
  160917      71  160923  160917      71  160923  160920      72  160932  160929
      71  160935  160929      71  160935  160932      72  160944  160941      71
  160947  160941      71  160947  160944      72  160956  160953      71  160959
  160953      71  160959  160956      72  160968  160965      71  160971  160965
      71  160971  160968      72  160980  160977      71  160983  160977      71
  160983  160980      72  160992  160989      71  160995  160989      71  160995
  160992      72  161004  161001      71  161007  161001      71  161007  161004
      72  161016  161013      71  161019  161013      71  161019  161016      72
  161028  161025      71  161031  161025      71  161031  161028      72  161040
  161037      71  161043  161037      71  161043  161040      72  161052  161049
      71  161055  161049      71  161055  161052      72  161064  161061      71
  161067  161061      71  161067  161064      72  161076  161073      71  161079
  161073      71  161079  161076      72  161088  161085      71  161091  161085
      71  161091  161088      72  161100  161097      71  161103  161097      71
  161103  161100      72  161112  161109      71  161115  161109      71  161115
  161112      72  161124  161121      71  161127  161121      71  161127  161124
      72  161136  161133      71  161139  161133      71  161139  161136      72
  161148  161145      71  161151  161145      71  161151  161148      72  161160
  161157      71  161163  161157      71  161163  161160      72  161172  161169
      71  161175  161169      71  161175  161172      72  161184  161181      71
  161187  161181      71  161187  161184      72  161196  161193      71  161199
  161193      71  161199  161196      72  161208  161205      71  161211  161205
      71  161211  161208      72  161220  161217      71  161223  161217      71
  161223  161220      72  161232  161229      71  161235  161229      71  161235
  161232      72  161244  161241      71  161247  161241      71  161247  161244
      72  161256  161253      71  161259  161253      71  161259  161256      72
  161268  161265      71  161271  161265      71  161271  161268      72  161280
  161277      71  161283  161277      71  161283  161280      72  161292  161289
      71  161295  161289      71  161295  161292      72  161304  161301      71
  161307  161301      71  161307  161304      72  161316  161313      71  161319
  161313      71  161319  161316      72  161328  161325      71  161331  161325
      71  161331  161328      72  161340  161337      71  161343  161337      71
  161343  161340      72  161352  161349      71  161355  161349      71  161355
  161352      72  161364  161361      71  161367  161361      71  161367  161364
      72  161376  161373      71  161379  161373      71  161379  161376      72
  161388  161385      71  161391  161385      71  161391  161388      72  161400
  161397      71  161403  161397      71  161403  161400      72  161412  161409
      71  161415  161409      71  161415  161412      72  161424  161421      71
  161427  161421      71  161427  161424      72  161436  161433      71  161439
  161433      71  161439  161436      72  161448  161445      71  161451  161445
      71  161451  161448      72  161460  161457      71  161463  161457      71
  161463  161460      72  161472  161469      71  161475  161469      71  161475
  161472      72  161484  161481      71  161487  161481      71  161487  161484
      72  161496  161493      71  161499  161493      71  161499  161496      72
  161508  161505      71  161511  161505      71  161511  161508      72  161520
  161517      71  161523  161517      71  161523  161520      72  161532  161529
      71  161535  161529      71  161535  161532      72  161544  161541      71
  161547  161541      71  161547  161544      72  161556  161553      71  161559
  161553      71  161559  161556      72  161568  161565      71  161571  161565
      71  161571  161568      72  161580  161577      71  161583  161577      71
  161583  161580      72  161592  161589      71  161595  161589      71  161595
  161592      72  161604  161601      71  161607  161601      71  161607  161604
      72  161616  161613      71  161619  161613      71  161619  161616      72
  161628  161625      71  161631  161625      71  161631  161628      72  161640
  161637      71  161643  161637      71  161643  161640      72  161652  161649
      71  161655  161649      71  161655  161652      72  161664  161661      71
  161667  161661      71  161667  161664      72  161676  161673      71  161679
  161673      71  161679  161676      72  161688  161685      71  161691  161685
      71  161691  161688      72  161700  161697      71  161703  161697      71
  161703  161700      72  161712  161709      71  161715  161709      71  161715
  161712      72  161724  161721      71  161727  161721      71  161727  161724
      72  161736  161733      71  161739  161733      71  161739  161736      72
  161748  161745      71  161751  161745      71  161751  161748      72  161760
  161757      71  161763  161757      71  161763  161760      72  161772  161769
      71  161775  161769      71  161775  161772      72  161784  161781      71
  161787  161781      71  161787  161784      72  161796  161793      71  161799
  161793      71  161799  161796      72  161808  161805      71  161811  161805
      71  161811  161808      72  161820  161817      71  161823  161817      71
  161823  161820      72  161832  161829      71  161835  161829      71  161835
  161832      72  161844  161841      71  161847  161841      71  161847  161844
      72  161856  161853      71  161859  161853      71  161859  161856      72
  161868  161865      71  161871  161865      71  161871  161868      72  161880
  161877      71  161883  161877      71  161883  161880      72  161892  161889
      71  161895  161889      71  161895  161892      72  161904  161901      71
  161907  161901      71  161907  161904      72  161916  161913      71  161919
  161913      71  161919  161916      72  161928  161925      71  161931  161925
      71  161931  161928      72  161940  161937      71  161943  161937      71
  161943  161940      72  161952  161949      71  161955  161949      71  161955
  161952      72  161964  161961      71  161967  161961      71  161967  161964
      72  161976  161973      71  161979  161973      71  161979  161976      72
  161988  161985      71  161991  161985      71  161991  161988      72  162000
  161997      71  162003  161997      71  162003  162000      72  162012  162009
      71  162015  162009      71  162015  162012      72  162024  162021      71
  162027  162021      71  162027  162024      72  162036  162033      71  162039
  162033      71  162039  162036      72  162048  162045      71  162051  162045
      71  162051  162048      72  162060  162057      71  162063  162057      71
  162063  162060      72  162072  162069      71  162075  162069      71  162075
  162072      72  162084  162081      71  162087  162081      71  162087  162084
      72  162096  162093      71  162099  162093      71  162099  162096      72
  162108  162105      71  162111  162105      71  162111  162108      72  162120
  162117      71  162123  162117      71  162123  162120      72  162132  162129
      71  162135  162129      71  162135  162132      72  162144  162141      71
  162147  162141      71  162147  162144      72  162156  162153      71  162159
  162153      71  162159  162156      72  162168  162165      71  162171  162165
      71  162171  162168      72  162180  162177      71  162183  162177      71
  162183  162180      72  162192  162189      71  162195  162189      71  162195
  162192      72  162204  162201      71  162207  162201      71  162207  162204
      72  162216  162213      71  162219  162213      71  162219  162216      72
  162228  162225      71  162231  162225      71  162231  162228      72  162240
  162237      71  162243  162237      71  162243  162240      72  162252  162249
      71  162255  162249      71  162255  162252      72  162264  162261      71
  162267  162261      71  162267  162264      72  162276  162273      71  162279
  162273      71  162279  162276      72  162288  162285      71  162291  162285
      71  162291  162288      72  162300  162297      71  162303  162297      71
  162303  162300      72  162312  162309      71  162315  162309      71  162315
  162312      72  162324  162321      71  162327  162321      71  162327  162324
      72  162336  162333      71  162339  162333      71  162339  162336      72
  162348  162345      71  162351  162345      71  162351  162348      72  162360
  162357      71  162363  162357      71  162363  162360      72  162372  162369
      71  162375  162369      71  162375  162372      72  162384  162381      71
  162387  162381      71  162387  162384      72  162396  162393      71  162399
  162393      71  162399  162396      72  162408  162405      71  162411  162405
      71  162411  162408      72  162420  162417      71  162423  162417      71
  162423  162420      72  162432  162429      71  162435  162429      71  162435
  162432      72  162444  162441      71  162447  162441      71  162447  162444
      72  162456  162453      71  162459  162453      71  162459  162456      72
  162468  162465      71  162471  162465      71  162471  162468      72  162480
  162477      71  162483  162477      71  162483  162480      72  162492  162489
      71  162495  162489      71  162495  162492      72  162504  162501      71
  162507  162501      71  162507  162504      72  162516  162513      71  162519
  162513      71  162519  162516      72  162528  162525      71  162531  162525
      71  162531  162528      72  162540  162537      71  162543  162537      71
  162543  162540      72  162552  162549      71  162555  162549      71  162555
  162552      72  162564  162561      71  162567  162561      71  162567  162564
      72  162576  162573      71  162579  162573      71  162579  162576      72
  162588  162585      71  162591  162585      71  162591  162588      72  162600
  162597      71  162603  162597      71  162603  162600      72  162612  162609
      71  162615  162609      71  162615  162612      72  162624  162621      71
  162627  162621      71  162627  162624      72  162636  162633      71  162639
  162633      71  162639  162636      72  162648  162645      71  162651  162645
      71  162651  162648      72  162660  162657      71  162663  162657      71
  162663  162660      72  162672  162669      71  162675  162669      71  162675
  162672      72  162684  162681      71  162687  162681      71  162687  162684
      72  162696  162693      71  162699  162693      71  162699  162696      72
  162708  162705      71  162711  162705      71  162711  162708      72  162720
  162717      71  162723  162717      71  162723  162720      72  162732  162729
      71  162735  162729      71  162735  162732      72  162744  162741      71
  162747  162741      71  162747  162744      72  162756  162753      71  162759
  162753      71  162759  162756      72  162768  162765      71  162771  162765
      71  162771  162768      72  162780  162777      71  162783  162777      71
  162783  162780      72  162792  162789      71  162795  162789      71  162795
  162792      72  162804  162801      71  162807  162801      71  162807  162804
      72  162816  162813      71  162819  162813      71  162819  162816      72
  162828  162825      71  162831  162825      71  162831  162828      72  162840
  162837      71  162843  162837      71  162843  162840      72  162852  162849
      71  162855  162849      71  162855  162852      72  162864  162861      71
  162867  162861      71  162867  162864      72  162876  162873      71  162879
  162873      71  162879  162876      72  162888  162885      71  162891  162885
      71  162891  162888      72  162900  162897      71  162903  162897      71
  162903  162900      72  162912  162909      71  162915  162909      71  162915
  162912      72  162924  162921      71  162927  162921      71  162927  162924
      72  162936  162933      71  162939  162933      71  162939  162936      72
  162948  162945      71  162951  162945      71  162951  162948      72  162960
  162957      71  162963  162957      71  162963  162960      72  162972  162969
      71  162975  162969      71  162975  162972      72  162984  162981      71
  162987  162981      71  162987  162984      72  162996  162993      71  162999
  162993      71  162999  162996      72  163008  163005      71  163011  163005
      71  163011  163008      72  163020  163017      71  163023  163017      71
  163023  163020      72  163032  163029      71  163035  163029      71  163035
  163032      72  163044  163041      71  163047  163041      71  163047  163044
      72  163056  163053      71  163059  163053      71  163059  163056      72
  163068  163065      71  163071  163065      71  163071  163068      72  163080
  163077      71  163083  163077      71  163083  163080      72  163092  163089
      71  163095  163089      71  163095  163092      72  163104  163101      71
  163107  163101      71  163107  163104      72  163116  163113      71  163119
  163113      71  163119  163116      72  163128  163125      71  163131  163125
      71  163131  163128      72  163140  163137      71  163143  163137      71
  163143  163140      72  163152  163149      71  163155  163149      71  163155
  163152      72  163164  163161      71  163167  163161      71  163167  163164
      72  163176  163173      71  163179  163173      71  163179  163176      72
  163188  163185      71  163191  163185      71  163191  163188      72  163200
  163197      71  163203  163197      71  163203  163200      72  163212  163209
      71  163215  163209      71  163215  163212      72  163224  163221      71
  163227  163221      71  163227  163224      72  163236  163233      71  163239
  163233      71  163239  163236      72  163248  163245      71  163251  163245
      71  163251  163248      72  163260  163257      71  163263  163257      71
  163263  163260      72  163272  163269      71  163275  163269      71  163275
  163272      72  163284  163281      71  163287  163281      71  163287  163284
      72  163296  163293      71  163299  163293      71  163299  163296      72
  163308  163305      71  163311  163305      71  163311  163308      72  163320
  163317      71  163323  163317      71  163323  163320      72  163332  163329
      71  163335  163329      71  163335  163332      72  163344  163341      71
  163347  163341      71  163347  163344      72  163356  163353      71  163359
  163353      71  163359  163356      72  163368  163365      71  163371  163365
      71  163371  163368      72  163380  163377      71  163383  163377      71
  163383  163380      72  163392  163389      71  163395  163389      71  163395
  163392      72  163404  163401      71  163407  163401      71  163407  163404
      72  163416  163413      71  163419  163413      71  163419  163416      72
  163428  163425      71  163431  163425      71  163431  163428      72  163440
  163437      71  163443  163437      71  163443  163440      72  163452  163449
      71  163455  163449      71  163455  163452      72  163464  163461      71
  163467  163461      71  163467  163464      72  163476  163473      71  163479
  163473      71  163479  163476      72  163488  163485      71  163491  163485
      71  163491  163488      72  163500  163497      71  163503  163497      71
  163503  163500      72  163512  163509      71  163515  163509      71  163515
  163512      72  163524  163521      71  163527  163521      71  163527  163524
      72  163536  163533      71  163539  163533      71  163539  163536      72
  163548  163545      71  163551  163545      71  163551  163548      72  163560
  163557      71  163563  163557      71  163563  163560      72  163572  163569
      71  163575  163569      71  163575  163572      72  163584  163581      71
  163587  163581      71  163587  163584      72  163596  163593      71  163599
  163593      71  163599  163596      72  163608  163605      71  163611  163605
      71  163611  163608      72  163620  163617      71  163623  163617      71
  163623  163620      72  163632  163629      71  163635  163629      71  163635
  163632      72  163644  163641      71  163647  163641      71  163647  163644
      72  163656  163653      71  163659  163653      71  163659  163656      72
  163668  163665      71  163671  163665      71  163671  163668      72  163680
  163677      71  163683  163677      71  163683  163680      72  163692  163689
      71  163695  163689      71  163695  163692      72  163704  163701      71
  163707  163701      71  163707  163704      72  163716  163713      71  163719
  163713      71  163719  163716      72  163728  163725      71  163731  163725
      71  163731  163728      72  163740  163737      71  163743  163737      71
  163743  163740      72  163752  163749      71  163755  163749      71  163755
  163752      72  163764  163761      71  163767  163761      71  163767  163764
      72  163776  163773      71  163779  163773      71  163779  163776      72
  163788  163785      71  163791  163785      71  163791  163788      72  163800
  163797      71  163803  163797      71  163803  163800      72  163812  163809
      71  163815  163809      71  163815  163812      72  163824  163821      71
  163827  163821      71  163827  163824      72  163836  163833      71  163839
```
