## Supplementary material for "Structure and assembly of an extremely long bacteriophage tail tube": MD Supplemental Files: p74-26_5mer_hmr.prmtop (part 15 of 41)

```
  163833      71  163839  163836      72  163848  163845      71  163851  163845
      71  163851  163848      72  163860  163857      71  163863  163857      71
  163863  163860      72  163872  163869      71  163875  163869      71  163875
  163872      72  163884  163881      71  163887  163881      71  163887  163884
      72  163896  163893      71  163899  163893      71  163899  163896      72
  163908  163905      71  163911  163905      71  163911  163908      72  163920
  163917      71  163923  163917      71  163923  163920      72  163932  163929
      71  163935  163929      71  163935  163932      72  163944  163941      71
  163947  163941      71  163947  163944      72  163956  163953      71  163959
  163953      71  163959  163956      72  163968  163965      71  163971  163965
      71  163971  163968      72  163980  163977      71  163983  163977      71
  163983  163980      72  163992  163989      71  163995  163989      71  163995
  163992      72  164004  164001      71  164007  164001      71  164007  164004
      72  164016  164013      71  164019  164013      71  164019  164016      72
  164028  164025      71  164031  164025      71  164031  164028      72  164040
  164037      71  164043  164037      71  164043  164040      72  164052  164049
      71  164055  164049      71  164055  164052      72  164064  164061      71
  164067  164061      71  164067  164064      72  164076  164073      71  164079
  164073      71  164079  164076      72  164088  164085      71  164091  164085
      71  164091  164088      72  164100  164097      71  164103  164097      71
  164103  164100      72  164112  164109      71  164115  164109      71  164115
  164112      72  164124  164121      71  164127  164121      71  164127  164124
      72  164136  164133      71  164139  164133      71  164139  164136      72
  164148  164145      71  164151  164145      71  164151  164148      72  164160
  164157      71  164163  164157      71  164163  164160      72  164172  164169
      71  164175  164169      71  164175  164172      72  164184  164181      71
  164187  164181      71  164187  164184      72  164196  164193      71  164199
  164193      71  164199  164196      72  164208  164205      71  164211  164205
      71  164211  164208      72  164220  164217      71  164223  164217      71
  164223  164220      72  164232  164229      71  164235  164229      71  164235
  164232      72  164244  164241      71  164247  164241      71  164247  164244
      72  164256  164253      71  164259  164253      71  164259  164256      72
  164268  164265      71  164271  164265      71  164271  164268      72  164280
  164277      71  164283  164277      71  164283  164280      72  164292  164289
      71  164295  164289      71  164295  164292      72  164304  164301      71
  164307  164301      71  164307  164304      72  164316  164313      71  164319
  164313      71  164319  164316      72  164328  164325      71  164331  164325
      71  164331  164328      72  164340  164337      71  164343  164337      71
  164343  164340      72  164352  164349      71  164355  164349      71  164355
  164352      72  164364  164361      71  164367  164361      71  164367  164364
      72  164376  164373      71  164379  164373      71  164379  164376      72
  164388  164385      71  164391  164385      71  164391  164388      72  164400
  164397      71  164403  164397      71  164403  164400      72  164412  164409
      71  164415  164409      71  164415  164412      72  164424  164421      71
  164427  164421      71  164427  164424      72  164436  164433      71  164439
  164433      71  164439  164436      72  164448  164445      71  164451  164445
      71  164451  164448      72  164460  164457      71  164463  164457      71
  164463  164460      72  164472  164469      71  164475  164469      71  164475
  164472      72  164484  164481      71  164487  164481      71  164487  164484
      72  164496  164493      71  164499  164493      71  164499  164496      72
  164508  164505      71  164511  164505      71  164511  164508      72  164520
  164517      71  164523  164517      71  164523  164520      72  164532  164529
      71  164535  164529      71  164535  164532      72  164544  164541      71
  164547  164541      71  164547  164544      72  164556  164553      71  164559
  164553      71  164559  164556      72  164568  164565      71  164571  164565
      71  164571  164568      72  164580  164577      71  164583  164577      71
  164583  164580      72  164592  164589      71  164595  164589      71  164595
  164592      72  164604  164601      71  164607  164601      71  164607  164604
      72  164616  164613      71  164619  164613      71  164619  164616      72
  164628  164625      71  164631  164625      71  164631  164628      72  164640
  164637      71  164643  164637      71  164643  164640      72  164652  164649
      71  164655  164649      71  164655  164652      72  164664  164661      71
  164667  164661      71  164667  164664      72  164676  164673      71  164679
  164673      71  164679  164676      72  164688  164685      71  164691  164685
      71  164691  164688      72  164700  164697      71  164703  164697      71
  164703  164700      72  164712  164709      71  164715  164709      71  164715
  164712      72  164724  164721      71  164727  164721      71  164727  164724
      72  164736  164733      71  164739  164733      71  164739  164736      72
  164748  164745      71  164751  164745      71  164751  164748      72  164760
  164757      71  164763  164757      71  164763  164760      72  164772  164769
      71  164775  164769      71  164775  164772      72  164784  164781      71
  164787  164781      71  164787  164784      72  164796  164793      71  164799
  164793      71  164799  164796      72  164808  164805      71  164811  164805
      71  164811  164808      72  164820  164817      71  164823  164817      71
  164823  164820      72  164832  164829      71  164835  164829      71  164835
  164832      72  164844  164841      71  164847  164841      71  164847  164844
      72  164856  164853      71  164859  164853      71  164859  164856      72
  164868  164865      71  164871  164865      71  164871  164868      72  164880
  164877      71  164883  164877      71  164883  164880      72  164892  164889
      71  164895  164889      71  164895  164892      72  164904  164901      71
  164907  164901      71  164907  164904      72  164916  164913      71  164919
  164913      71  164919  164916      72  164928  164925      71  164931  164925
      71  164931  164928      72  164940  164937      71  164943  164937      71
  164943  164940      72  164952  164949      71  164955  164949      71  164955
  164952      72  164964  164961      71  164967  164961      71  164967  164964
      72  164976  164973      71  164979  164973      71  164979  164976      72
  164988  164985      71  164991  164985      71  164991  164988      72  165000
  164997      71  165003  164997      71  165003  165000      72  165012  165009
      71  165015  165009      71  165015  165012      72  165024  165021      71
  165027  165021      71  165027  165024      72  165036  165033      71  165039
  165033      71  165039  165036      72  165048  165045      71  165051  165045
      71  165051  165048      72  165060  165057      71  165063  165057      71
  165063  165060      72  165072  165069      71  165075  165069      71  165075
  165072      72  165084  165081      71  165087  165081      71  165087  165084
      72  165096  165093      71  165099  165093      71  165099  165096      72
  165108  165105      71  165111  165105      71  165111  165108      72  165120
  165117      71  165123  165117      71  165123  165120      72  165132  165129
      71  165135  165129      71  165135  165132      72  165144  165141      71
  165147  165141      71  165147  165144      72  165156  165153      71  165159
  165153      71  165159  165156      72  165168  165165      71  165171  165165
      71  165171  165168      72  165180  165177      71  165183  165177      71
  165183  165180      72  165192  165189      71  165195  165189      71  165195
  165192      72  165204  165201      71  165207  165201      71  165207  165204
      72  165216  165213      71  165219  165213      71  165219  165216      72
  165228  165225      71  165231  165225      71  165231  165228      72  165240
  165237      71  165243  165237      71  165243  165240      72  165252  165249
      71  165255  165249      71  165255  165252      72  165264  165261      71
  165267  165261      71  165267  165264      72  165276  165273      71  165279
  165273      71  165279  165276      72  165288  165285      71  165291  165285
      71  165291  165288      72  165300  165297      71  165303  165297      71
  165303  165300      72  165312  165309      71  165315  165309      71  165315
  165312      72  165324  165321      71  165327  165321      71  165327  165324
      72  165336  165333      71  165339  165333      71  165339  165336      72
  165348  165345      71  165351  165345      71  165351  165348      72  165360
  165357      71  165363  165357      71  165363  165360      72  165372  165369
      71  165375  165369      71  165375  165372      72  165384  165381      71
  165387  165381      71  165387  165384      72  165396  165393      71  165399
  165393      71  165399  165396      72  165408  165405      71  165411  165405
      71  165411  165408      72  165420  165417      71  165423  165417      71
  165423  165420      72  165432  165429      71  165435  165429      71  165435
  165432      72  165444  165441      71  165447  165441      71  165447  165444
      72  165456  165453      71  165459  165453      71  165459  165456      72
  165468  165465      71  165471  165465      71  165471  165468      72  165480
  165477      71  165483  165477      71  165483  165480      72  165492  165489
      71  165495  165489      71  165495  165492      72  165504  165501      71
  165507  165501      71  165507  165504      72  165516  165513      71  165519
  165513      71  165519  165516      72  165528  165525      71  165531  165525
      71  165531  165528      72  165540  165537      71  165543  165537      71
  165543  165540      72  165552  165549      71  165555  165549      71  165555
  165552      72  165564  165561      71  165567  165561      71  165567  165564
      72  165576  165573      71  165579  165573      71  165579  165576      72
  165588  165585      71  165591  165585      71  165591  165588      72  165600
  165597      71  165603  165597      71  165603  165600      72  165612  165609
      71  165615  165609      71  165615  165612      72  165624  165621      71
  165627  165621      71  165627  165624      72  165636  165633      71  165639
  165633      71  165639  165636      72  165648  165645      71  165651  165645
      71  165651  165648      72  165660  165657      71  165663  165657      71
  165663  165660      72  165672  165669      71  165675  165669      71  165675
  165672      72  165684  165681      71  165687  165681      71  165687  165684
      72  165696  165693      71  165699  165693      71  165699  165696      72
  165708  165705      71  165711  165705      71  165711  165708      72  165720
  165717      71  165723  165717      71  165723  165720      72  165732  165729
      71  165735  165729      71  165735  165732      72  165744  165741      71
  165747  165741      71  165747  165744      72  165756  165753      71  165759
  165753      71  165759  165756      72  165768  165765      71  165771  165765
      71  165771  165768      72  165780  165777      71  165783  165777      71
  165783  165780      72  165792  165789      71  165795  165789      71  165795
  165792      72  165804  165801      71  165807  165801      71  165807  165804
      72  165816  165813      71  165819  165813      71  165819  165816      72
  165828  165825      71  165831  165825      71  165831  165828      72  165840
  165837      71  165843  165837      71  165843  165840      72  165852  165849
      71  165855  165849      71  165855  165852      72  165864  165861      71
  165867  165861      71  165867  165864      72  165876  165873      71  165879
  165873      71  165879  165876      72  165888  165885      71  165891  165885
      71  165891  165888      72  165900  165897      71  165903  165897      71
  165903  165900      72  165912  165909      71  165915  165909      71  165915
  165912      72  165924  165921      71  165927  165921      71  165927  165924
      72  165936  165933      71  165939  165933      71  165939  165936      72
  165948  165945      71  165951  165945      71  165951  165948      72  165960
  165957      71  165963  165957      71  165963  165960      72  165972  165969
      71  165975  165969      71  165975  165972      72  165984  165981      71
  165987  165981      71  165987  165984      72  165996  165993      71  165999
  165993      71  165999  165996      72  166008  166005      71  166011  166005
      71  166011  166008      72  166020  166017      71  166023  166017      71
  166023  166020      72  166032  166029      71  166035  166029      71  166035
  166032      72  166044  166041      71  166047  166041      71  166047  166044
      72  166056  166053      71  166059  166053      71  166059  166056      72
  166068  166065      71  166071  166065      71  166071  166068      72  166080
  166077      71  166083  166077      71  166083  166080      72  166092  166089
      71  166095  166089      71  166095  166092      72  166104  166101      71
  166107  166101      71  166107  166104      72  166116  166113      71  166119
  166113      71  166119  166116      72  166128  166125      71  166131  166125
      71  166131  166128      72  166140  166137      71  166143  166137      71
  166143  166140      72  166152  166149      71  166155  166149      71  166155
  166152      72  166164  166161      71  166167  166161      71  166167  166164
      72  166176  166173      71  166179  166173      71  166179  166176      72
  166188  166185      71  166191  166185      71  166191  166188      72  166200
  166197      71  166203  166197      71  166203  166200      72  166212  166209
      71  166215  166209      71  166215  166212      72  166224  166221      71
  166227  166221      71  166227  166224      72  166236  166233      71  166239
  166233      71  166239  166236      72  166248  166245      71  166251  166245
      71  166251  166248      72  166260  166257      71  166263  166257      71
  166263  166260      72  166272  166269      71  166275  166269      71  166275
  166272      72  166284  166281      71  166287  166281      71  166287  166284
      72  166296  166293      71  166299  166293      71  166299  166296      72
  166308  166305      71  166311  166305      71  166311  166308      72  166320
  166317      71  166323  166317      71  166323  166320      72  166332  166329
      71  166335  166329      71  166335  166332      72  166344  166341      71
  166347  166341      71  166347  166344      72  166356  166353      71  166359
  166353      71  166359  166356      72  166368  166365      71  166371  166365
      71  166371  166368      72  166380  166377      71  166383  166377      71
  166383  166380      72  166392  166389      71  166395  166389      71  166395
  166392      72  166404  166401      71  166407  166401      71  166407  166404
      72  166416  166413      71  166419  166413      71  166419  166416      72
  166428  166425      71  166431  166425      71  166431  166428      72  166440
  166437      71  166443  166437      71  166443  166440      72  166452  166449
      71  166455  166449      71  166455  166452      72  166464  166461      71
  166467  166461      71  166467  166464      72  166476  166473      71  166479
  166473      71  166479  166476      72  166488  166485      71  166491  166485
      71  166491  166488      72  166500  166497      71  166503  166497      71
  166503  166500      72  166512  166509      71  166515  166509      71  166515
  166512      72  166524  166521      71  166527  166521      71  166527  166524
      72  166536  166533      71  166539  166533      71  166539  166536      72
  166548  166545      71  166551  166545      71  166551  166548      72  166560
  166557      71  166563  166557      71  166563  166560      72  166572  166569
      71  166575  166569      71  166575  166572      72  166584  166581      71
  166587  166581      71  166587  166584      72  166596  166593      71  166599
  166593      71  166599  166596      72  166608  166605      71  166611  166605
      71  166611  166608      72  166620  166617      71  166623  166617      71
  166623  166620      72  166632  166629      71  166635  166629      71  166635
  166632      72  166644  166641      71  166647  166641      71  166647  166644
      72  166656  166653      71  166659  166653      71  166659  166656      72
  166668  166665      71  166671  166665      71  166671  166668      72  166680
  166677      71  166683  166677      71  166683  166680      72  166692  166689
      71  166695  166689      71  166695  166692      72  166704  166701      71
  166707  166701      71  166707  166704      72  166716  166713      71  166719
  166713      71  166719  166716      72  166728  166725      71  166731  166725
      71  166731  166728      72  166740  166737      71  166743  166737      71
  166743  166740      72  166752  166749      71  166755  166749      71  166755
  166752      72  166764  166761      71  166767  166761      71  166767  166764
      72  166776  166773      71  166779  166773      71  166779  166776      72
  166788  166785      71  166791  166785      71  166791  166788      72  166800
  166797      71  166803  166797      71  166803  166800      72  166812  166809
      71  166815  166809      71  166815  166812      72  166824  166821      71
  166827  166821      71  166827  166824      72  166836  166833      71  166839
  166833      71  166839  166836      72  166848  166845      71  166851  166845
      71  166851  166848      72  166860  166857      71  166863  166857      71
  166863  166860      72  166872  166869      71  166875  166869      71  166875
  166872      72  166884  166881      71  166887  166881      71  166887  166884
      72  166896  166893      71  166899  166893      71  166899  166896      72
  166908  166905      71  166911  166905      71  166911  166908      72  166920
  166917      71  166923  166917      71  166923  166920      72  166932  166929
      71  166935  166929      71  166935  166932      72  166944  166941      71
  166947  166941      71  166947  166944      72  166956  166953      71  166959
  166953      71  166959  166956      72  166968  166965      71  166971  166965
      71  166971  166968      72  166980  166977      71  166983  166977      71
  166983  166980      72  166992  166989      71  166995  166989      71  166995
  166992      72  167004  167001      71  167007  167001      71  167007  167004
      72  167016  167013      71  167019  167013      71  167019  167016      72
  167028  167025      71  167031  167025      71  167031  167028      72  167040
  167037      71  167043  167037      71  167043  167040      72  167052  167049
      71  167055  167049      71  167055  167052      72  167064  167061      71
  167067  167061      71  167067  167064      72  167076  167073      71  167079
  167073      71  167079  167076      72  167088  167085      71  167091  167085
      71  167091  167088      72  167100  167097      71  167103  167097      71
  167103  167100      72  167112  167109      71  167115  167109      71  167115
  167112      72  167124  167121      71  167127  167121      71  167127  167124
      72  167136  167133      71  167139  167133      71  167139  167136      72
  167148  167145      71  167151  167145      71  167151  167148      72  167160
  167157      71  167163  167157      71  167163  167160      72  167172  167169
      71  167175  167169      71  167175  167172      72  167184  167181      71
  167187  167181      71  167187  167184      72  167196  167193      71  167199
  167193      71  167199  167196      72  167208  167205      71  167211  167205
      71  167211  167208      72  167220  167217      71  167223  167217      71
  167223  167220      72  167232  167229      71  167235  167229      71  167235
  167232      72  167244  167241      71  167247  167241      71  167247  167244
      72  167256  167253      71  167259  167253      71  167259  167256      72
  167268  167265      71  167271  167265      71  167271  167268      72  167280
  167277      71  167283  167277      71  167283  167280      72  167292  167289
      71  167295  167289      71  167295  167292      72  167304  167301      71
  167307  167301      71  167307  167304      72  167316  167313      71  167319
  167313      71  167319  167316      72  167328  167325      71  167331  167325
      71  167331  167328      72  167340  167337      71  167343  167337      71
  167343  167340      72  167352  167349      71  167355  167349      71  167355
  167352      72  167364  167361      71  167367  167361      71  167367  167364
      72  167376  167373      71  167379  167373      71  167379  167376      72
  167388  167385      71  167391  167385      71  167391  167388      72  167400
  167397      71  167403  167397      71  167403  167400      72  167412  167409
      71  167415  167409      71  167415  167412      72  167424  167421      71
  167427  167421      71  167427  167424      72  167436  167433      71  167439
  167433      71  167439  167436      72  167448  167445      71  167451  167445
      71  167451  167448      72  167460  167457      71  167463  167457      71
  167463  167460      72  167472  167469      71  167475  167469      71  167475
  167472      72  167484  167481      71  167487  167481      71  167487  167484
      72  167496  167493      71  167499  167493      71  167499  167496      72
  167508  167505      71  167511  167505      71  167511  167508      72  167520
  167517      71  167523  167517      71  167523  167520      72  167532  167529
      71  167535  167529      71  167535  167532      72  167544  167541      71
  167547  167541      71  167547  167544      72  167556  167553      71  167559
  167553      71  167559  167556      72  167568  167565      71  167571  167565
      71  167571  167568      72  167580  167577      71  167583  167577      71
  167583  167580      72  167592  167589      71  167595  167589      71  167595
  167592      72  167604  167601      71  167607  167601      71  167607  167604
      72  167616  167613      71  167619  167613      71  167619  167616      72
  167628  167625      71  167631  167625      71  167631  167628      72  167640
  167637      71  167643  167637      71  167643  167640      72  167652  167649
      71  167655  167649      71  167655  167652      72  167664  167661      71
  167667  167661      71  167667  167664      72  167676  167673      71  167679
  167673      71  167679  167676      72  167688  167685      71  167691  167685
      71  167691  167688      72  167700  167697      71  167703  167697      71
  167703  167700      72  167712  167709      71  167715  167709      71  167715
  167712      72  167724  167721      71  167727  167721      71  167727  167724
      72  167736  167733      71  167739  167733      71  167739  167736      72
  167748  167745      71  167751  167745      71  167751  167748      72  167760
  167757      71  167763  167757      71  167763  167760      72  167772  167769
      71  167775  167769      71  167775  167772      72  167784  167781      71
  167787  167781      71  167787  167784      72  167796  167793      71  167799
  167793      71  167799  167796      72  167808  167805      71  167811  167805
      71  167811  167808      72  167820  167817      71  167823  167817      71
  167823  167820      72  167832  167829      71  167835  167829      71  167835
  167832      72  167844  167841      71  167847  167841      71  167847  167844
      72  167856  167853      71  167859  167853      71  167859  167856      72
  167868  167865      71  167871  167865      71  167871  167868      72  167880
  167877      71  167883  167877      71  167883  167880      72  167892  167889
      71  167895  167889      71  167895  167892      72  167904  167901      71
  167907  167901      71  167907  167904      72  167916  167913      71  167919
  167913      71  167919  167916      72  167928  167925      71  167931  167925
      71  167931  167928      72  167940  167937      71  167943  167937      71
  167943  167940      72  167952  167949      71  167955  167949      71  167955
  167952      72  167964  167961      71  167967  167961      71  167967  167964
      72  167976  167973      71  167979  167973      71  167979  167976      72
  167988  167985      71  167991  167985      71  167991  167988      72  168000
  167997      71  168003  167997      71  168003  168000      72  168012  168009
      71  168015  168009      71  168015  168012      72  168024  168021      71
  168027  168021      71  168027  168024      72  168036  168033      71  168039
  168033      71  168039  168036      72  168048  168045      71  168051  168045
      71  168051  168048      72  168060  168057      71  168063  168057      71
  168063  168060      72  168072  168069      71  168075  168069      71  168075
  168072      72  168084  168081      71  168087  168081      71  168087  168084
      72  168096  168093      71  168099  168093      71  168099  168096      72
  168108  168105      71  168111  168105      71  168111  168108      72  168120
  168117      71  168123  168117      71  168123  168120      72  168132  168129
      71  168135  168129      71  168135  168132      72  168144  168141      71
  168147  168141      71  168147  168144      72  168156  168153      71  168159
  168153      71  168159  168156      72  168168  168165      71  168171  168165
      71  168171  168168      72  168180  168177      71  168183  168177      71
  168183  168180      72  168192  168189      71  168195  168189      71  168195
  168192      72  168204  168201      71  168207  168201      71  168207  168204
      72  168216  168213      71  168219  168213      71  168219  168216      72
  168228  168225      71  168231  168225      71  168231  168228      72  168240
  168237      71  168243  168237      71  168243  168240      72  168252  168249
      71  168255  168249      71  168255  168252      72  168264  168261      71
  168267  168261      71  168267  168264      72  168276  168273      71  168279
  168273      71  168279  168276      72  168288  168285      71  168291  168285
      71  168291  168288      72  168300  168297      71  168303  168297      71
  168303  168300      72  168312  168309      71  168315  168309      71  168315
  168312      72  168324  168321      71  168327  168321      71  168327  168324
      72  168336  168333      71  168339  168333      71  168339  168336      72
  168348  168345      71  168351  168345      71  168351  168348      72  168360
  168357      71  168363  168357      71  168363  168360      72  168372  168369
      71  168375  168369      71  168375  168372      72  168384  168381      71
  168387  168381      71  168387  168384      72  168396  168393      71  168399
  168393      71  168399  168396      72  168408  168405      71  168411  168405
      71  168411  168408      72  168420  168417      71  168423  168417      71
  168423  168420      72  168432  168429      71  168435  168429      71  168435
  168432      72  168444  168441      71  168447  168441      71  168447  168444
      72  168456  168453      71  168459  168453      71  168459  168456      72
  168468  168465      71  168471  168465      71  168471  168468      72  168480
  168477      71  168483  168477      71  168483  168480      72  168492  168489
      71  168495  168489      71  168495  168492      72  168504  168501      71
  168507  168501      71  168507  168504      72  168516  168513      71  168519
  168513      71  168519  168516      72  168528  168525      71  168531  168525
      71  168531  168528      72  168540  168537      71  168543  168537      71
  168543  168540      72  168552  168549      71  168555  168549      71  168555
  168552      72  168564  168561      71  168567  168561      71  168567  168564
      72  168576  168573      71  168579  168573      71  168579  168576      72
  168588  168585      71  168591  168585      71  168591  168588      72  168600
  168597      71  168603  168597      71  168603  168600      72  168612  168609
      71  168615  168609      71  168615  168612      72  168624  168621      71
  168627  168621      71  168627  168624      72  168636  168633      71  168639
  168633      71  168639  168636      72  168648  168645      71  168651  168645
      71  168651  168648      72  168660  168657      71  168663  168657      71
  168663  168660      72  168672  168669      71  168675  168669      71  168675
  168672      72  168684  168681      71  168687  168681      71  168687  168684
      72  168696  168693      71  168699  168693      71  168699  168696      72
  168708  168705      71  168711  168705      71  168711  168708      72  168720
  168717      71  168723  168717      71  168723  168720      72  168732  168729
      71  168735  168729      71  168735  168732      72  168744  168741      71
  168747  168741      71  168747  168744      72  168756  168753      71  168759
  168753      71  168759  168756      72  168768  168765      71  168771  168765
      71  168771  168768      72  168780  168777      71  168783  168777      71
  168783  168780      72  168792  168789      71  168795  168789      71  168795
  168792      72  168804  168801      71  168807  168801      71  168807  168804
      72  168816  168813      71  168819  168813      71  168819  168816      72
  168828  168825      71  168831  168825      71  168831  168828      72  168840
  168837      71  168843  168837      71  168843  168840      72  168852  168849
      71  168855  168849      71  168855  168852      72  168864  168861      71
  168867  168861      71  168867  168864      72  168876  168873      71  168879
  168873      71  168879  168876      72  168888  168885      71  168891  168885
      71  168891  168888      72  168900  168897      71  168903  168897      71
  168903  168900      72  168912  168909      71  168915  168909      71  168915
  168912      72  168924  168921      71  168927  168921      71  168927  168924
      72  168936  168933      71  168939  168933      71  168939  168936      72
  168948  168945      71  168951  168945      71  168951  168948      72  168960
  168957      71  168963  168957      71  168963  168960      72  168972  168969
      71  168975  168969      71  168975  168972      72  168984  168981      71
  168987  168981      71  168987  168984      72  168996  168993      71  168999
  168993      71  168999  168996      72  169008  169005      71  169011  169005
      71  169011  169008      72  169020  169017      71  169023  169017      71
  169023  169020      72  169032  169029      71  169035  169029      71  169035
  169032      72  169044  169041      71  169047  169041      71  169047  169044
      72  169056  169053      71  169059  169053      71  169059  169056      72
  169068  169065      71  169071  169065      71  169071  169068      72  169080
  169077      71  169083  169077      71  169083  169080      72  169092  169089
      71  169095  169089      71  169095  169092      72  169104  169101      71
  169107  169101      71  169107  169104      72  169116  169113      71  169119
  169113      71  169119  169116      72  169128  169125      71  169131  169125
      71  169131  169128      72  169140  169137      71  169143  169137      71
  169143  169140      72  169152  169149      71  169155  169149      71  169155
  169152      72  169164  169161      71  169167  169161      71  169167  169164
      72  169176  169173      71  169179  169173      71  169179  169176      72
  169188  169185      71  169191  169185      71  169191  169188      72  169200
  169197      71  169203  169197      71  169203  169200      72  169212  169209
      71  169215  169209      71  169215  169212      72  169224  169221      71
  169227  169221      71  169227  169224      72  169236  169233      71  169239
  169233      71  169239  169236      72  169248  169245      71  169251  169245
      71  169251  169248      72  169260  169257      71  169263  169257      71
  169263  169260      72  169272  169269      71  169275  169269      71  169275
  169272      72  169284  169281      71  169287  169281      71  169287  169284
      72  169296  169293      71  169299  169293      71  169299  169296      72
  169308  169305      71  169311  169305      71  169311  169308      72  169320
  169317      71  169323  169317      71  169323  169320      72  169332  169329
      71  169335  169329      71  169335  169332      72  169344  169341      71
  169347  169341      71  169347  169344      72  169356  169353      71  169359
  169353      71  169359  169356      72  169368  169365      71  169371  169365
      71  169371  169368      72  169380  169377      71  169383  169377      71
  169383  169380      72  169392  169389      71  169395  169389      71  169395
  169392      72  169404  169401      71  169407  169401      71  169407  169404
      72  169416  169413      71  169419  169413      71  169419  169416      72
  169428  169425      71  169431  169425      71  169431  169428      72  169440
  169437      71  169443  169437      71  169443  169440      72  169452  169449
      71  169455  169449      71  169455  169452      72  169464  169461      71
  169467  169461      71  169467  169464      72  169476  169473      71  169479
  169473      71  169479  169476      72  169488  169485      71  169491  169485
      71  169491  169488      72  169500  169497      71  169503  169497      71
  169503  169500      72  169512  169509      71  169515  169509      71  169515
  169512      72  169524  169521      71  169527  169521      71  169527  169524
      72  169536  169533      71  169539  169533      71  169539  169536      72
  169548  169545      71  169551  169545      71  169551  169548      72  169560
  169557      71  169563  169557      71  169563  169560      72  169572  169569
      71  169575  169569      71  169575  169572      72  169584  169581      71
  169587  169581      71  169587  169584      72  169596  169593      71  169599
  169593      71  169599  169596      72  169608  169605      71  169611  169605
      71  169611  169608      72  169620  169617      71  169623  169617      71
  169623  169620      72  169632  169629      71  169635  169629      71  169635
  169632      72  169644  169641      71  169647  169641      71  169647  169644
      72  169656  169653      71  169659  169653      71  169659  169656      72
  169668  169665      71  169671  169665      71  169671  169668      72  169680
  169677      71  169683  169677      71  169683  169680      72  169692  169689
      71  169695  169689      71  169695  169692      72  169704  169701      71
  169707  169701      71  169707  169704      72  169716  169713      71  169719
  169713      71  169719  169716      72  169728  169725      71  169731  169725
      71  169731  169728      72  169740  169737      71  169743  169737      71
  169743  169740      72  169752  169749      71  169755  169749      71  169755
  169752      72  169764  169761      71  169767  169761      71  169767  169764
      72  169776  169773      71  169779  169773      71  169779  169776      72
  169788  169785      71  169791  169785      71  169791  169788      72  169800
  169797      71  169803  169797      71  169803  169800      72  169812  169809
      71  169815  169809      71  169815  169812      72  169824  169821      71
  169827  169821      71  169827  169824      72  169836  169833      71  169839
  169833      71  169839  169836      72  169848  169845      71  169851  169845
      71  169851  169848      72  169860  169857      71  169863  169857      71
  169863  169860      72  169872  169869      71  169875  169869      71  169875
  169872      72  169884  169881      71  169887  169881      71  169887  169884
      72  169896  169893      71  169899  169893      71  169899  169896      72
  169908  169905      71  169911  169905      71  169911  169908      72  169920
  169917      71  169923  169917      71  169923  169920      72  169932  169929
      71  169935  169929      71  169935  169932      72  169944  169941      71
  169947  169941      71  169947  169944      72  169956  169953      71  169959
  169953      71  169959  169956      72  169968  169965      71  169971  169965
      71  169971  169968      72  169980  169977      71  169983  169977      71
  169983  169980      72  169992  169989      71  169995  169989      71  169995
  169992      72  170004  170001      71  170007  170001      71  170007  170004
      72  170016  170013      71  170019  170013      71  170019  170016      72
  170028  170025      71  170031  170025      71  170031  170028      72  170040
  170037      71  170043  170037      71  170043  170040      72  170052  170049
      71  170055  170049      71  170055  170052      72  170064  170061      71
  170067  170061      71  170067  170064      72  170076  170073      71  170079
  170073      71  170079  170076      72  170088  170085      71  170091  170085
      71  170091  170088      72  170100  170097      71  170103  170097      71
  170103  170100      72  170112  170109      71  170115  170109      71  170115
  170112      72  170124  170121      71  170127  170121      71  170127  170124
      72  170136  170133      71  170139  170133      71  170139  170136      72
  170148  170145      71  170151  170145      71  170151  170148      72  170160
  170157      71  170163  170157      71  170163  170160      72  170172  170169
      71  170175  170169      71  170175  170172      72  170184  170181      71
  170187  170181      71  170187  170184      72  170196  170193      71  170199
  170193      71  170199  170196      72  170208  170205      71  170211  170205
      71  170211  170208      72  170220  170217      71  170223  170217      71
  170223  170220      72  170232  170229      71  170235  170229      71  170235
  170232      72  170244  170241      71  170247  170241      71  170247  170244
      72  170256  170253      71  170259  170253      71  170259  170256      72
  170268  170265      71  170271  170265      71  170271  170268      72  170280
  170277      71  170283  170277      71  170283  170280      72  170292  170289
      71  170295  170289      71  170295  170292      72  170304  170301      71
  170307  170301      71  170307  170304      72  170316  170313      71  170319
  170313      71  170319  170316      72  170328  170325      71  170331  170325
      71  170331  170328      72  170340  170337      71  170343  170337      71
  170343  170340      72  170352  170349      71  170355  170349      71  170355
  170352      72  170364  170361      71  170367  170361      71  170367  170364
      72  170376  170373      71  170379  170373      71  170379  170376      72
  170388  170385      71  170391  170385      71  170391  170388      72  170400
  170397      71  170403  170397      71  170403  170400      72  170412  170409
      71  170415  170409      71  170415  170412      72  170424  170421      71
  170427  170421      71  170427  170424      72  170436  170433      71  170439
  170433      71  170439  170436      72  170448  170445      71  170451  170445
      71  170451  170448      72  170460  170457      71  170463  170457      71
  170463  170460      72  170472  170469      71  170475  170469      71  170475
  170472      72  170484  170481      71  170487  170481      71  170487  170484
      72  170496  170493      71  170499  170493      71  170499  170496      72
  170508  170505      71  170511  170505      71  170511  170508      72  170520
  170517      71  170523  170517      71  170523  170520      72  170532  170529
      71  170535  170529      71  170535  170532      72  170544  170541      71
  170547  170541      71  170547  170544      72  170556  170553      71  170559
  170553      71  170559  170556      72  170568  170565      71  170571  170565
      71  170571  170568      72  170580  170577      71  170583  170577      71
  170583  170580      72  170592  170589      71  170595  170589      71  170595
  170592      72  170604  170601      71  170607  170601      71  170607  170604
      72  170616  170613      71  170619  170613      71  170619  170616      72
  170628  170625      71  170631  170625      71  170631  170628      72  170640
  170637      71  170643  170637      71  170643  170640      72  170652  170649
      71  170655  170649      71  170655  170652      72  170664  170661      71
  170667  170661      71  170667  170664      72  170676  170673      71  170679
  170673      71  170679  170676      72  170688  170685      71  170691  170685
      71  170691  170688      72  170700  170697      71  170703  170697      71
  170703  170700      72  170712  170709      71  170715  170709      71  170715
  170712      72  170724  170721      71  170727  170721      71  170727  170724
      72  170736  170733      71  170739  170733      71  170739  170736      72
  170748  170745      71  170751  170745      71  170751  170748      72  170760
  170757      71  170763  170757      71  170763  170760      72  170772  170769
      71  170775  170769      71  170775  170772      72  170784  170781      71
  170787  170781      71  170787  170784      72  170796  170793      71  170799
  170793      71  170799  170796      72  170808  170805      71  170811  170805
      71  170811  170808      72  170820  170817      71  170823  170817      71
  170823  170820      72  170832  170829      71  170835  170829      71  170835
  170832      72  170844  170841      71  170847  170841      71  170847  170844
      72  170856  170853      71  170859  170853      71  170859  170856      72
  170868  170865      71  170871  170865      71  170871  170868      72  170880
  170877      71  170883  170877      71  170883  170880      72  170892  170889
      71  170895  170889      71  170895  170892      72  170904  170901      71
  170907  170901      71  170907  170904      72  170916  170913      71  170919
  170913      71  170919  170916      72  170928  170925      71  170931  170925
      71  170931  170928      72  170940  170937      71  170943  170937      71
  170943  170940      72  170952  170949      71  170955  170949      71  170955
  170952      72  170964  170961      71  170967  170961      71  170967  170964
      72  170976  170973      71  170979  170973      71  170979  170976      72
  170988  170985      71  170991  170985      71  170991  170988      72  171000
  170997      71  171003  170997      71  171003  171000      72  171012  171009
      71  171015  171009      71  171015  171012      72  171024  171021      71
  171027  171021      71  171027  171024      72  171036  171033      71  171039
  171033      71  171039  171036      72  171048  171045      71  171051  171045
      71  171051  171048      72  171060  171057      71  171063  171057      71
  171063  171060      72  171072  171069      71  171075  171069      71  171075
  171072      72  171084  171081      71  171087  171081      71  171087  171084
      72  171096  171093      71  171099  171093      71  171099  171096      72
  171108  171105      71  171111  171105      71  171111  171108      72  171120
  171117      71  171123  171117      71  171123  171120      72  171132  171129
      71  171135  171129      71  171135  171132      72  171144  171141      71
  171147  171141      71  171147  171144      72  171156  171153      71  171159
  171153      71  171159  171156      72  171168  171165      71  171171  171165
      71  171171  171168      72  171180  171177      71  171183  171177      71
  171183  171180      72  171192  171189      71  171195  171189      71  171195
  171192      72  171204  171201      71  171207  171201      71  171207  171204
      72  171216  171213      71  171219  171213      71  171219  171216      72
  171228  171225      71  171231  171225      71  171231  171228      72  171240
  171237      71  171243  171237      71  171243  171240      72  171252  171249
      71  171255  171249      71  171255  171252      72  171264  171261      71
  171267  171261      71  171267  171264      72  171276  171273      71  171279
  171273      71  171279  171276      72  171288  171285      71  171291  171285
      71  171291  171288      72  171300  171297      71  171303  171297      71
  171303  171300      72  171312  171309      71  171315  171309      71  171315
  171312      72  171324  171321      71  171327  171321      71  171327  171324
      72  171336  171333      71  171339  171333      71  171339  171336      72
  171348  171345      71  171351  171345      71  171351  171348      72  171360
  171357      71  171363  171357      71  171363  171360      72  171372  171369
      71  171375  171369      71  171375  171372      72  171384  171381      71
  171387  171381      71  171387  171384      72  171396  171393      71  171399
  171393      71  171399  171396      72  171408  171405      71  171411  171405
      71  171411  171408      72  171420  171417      71  171423  171417      71
  171423  171420      72  171432  171429      71  171435  171429      71  171435
  171432      72  171444  171441      71  171447  171441      71  171447  171444
      72  171456  171453      71  171459  171453      71  171459  171456      72
  171468  171465      71  171471  171465      71  171471  171468      72  171480
  171477      71  171483  171477      71  171483  171480      72  171492  171489
      71  171495  171489      71  171495  171492      72  171504  171501      71
  171507  171501      71  171507  171504      72  171516  171513      71  171519
  171513      71  171519  171516      72  171528  171525      71  171531  171525
      71  171531  171528      72  171540  171537      71  171543  171537      71
  171543  171540      72  171552  171549      71  171555  171549      71  171555
  171552      72  171564  171561      71  171567  171561      71  171567  171564
      72  171576  171573      71  171579  171573      71  171579  171576      72
  171588  171585      71  171591  171585      71  171591  171588      72  171600
  171597      71  171603  171597      71  171603  171600      72  171612  171609
      71  171615  171609      71  171615  171612      72  171624  171621      71
  171627  171621      71  171627  171624      72  171636  171633      71  171639
  171633      71  171639  171636      72  171648  171645      71  171651  171645
      71  171651  171648      72  171660  171657      71  171663  171657      71
  171663  171660      72  171672  171669      71  171675  171669      71  171675
  171672      72  171684  171681      71  171687  171681      71  171687  171684
      72  171696  171693      71  171699  171693      71  171699  171696      72
  171708  171705      71  171711  171705      71  171711  171708      72  171720
  171717      71  171723  171717      71  171723  171720      72  171732  171729
      71  171735  171729      71  171735  171732      72  171744  171741      71
  171747  171741      71  171747  171744      72  171756  171753      71  171759
  171753      71  171759  171756      72  171768  171765      71  171771  171765
      71  171771  171768      72  171780  171777      71  171783  171777      71
  171783  171780      72  171792  171789      71  171795  171789      71  171795
  171792      72  171804  171801      71  171807  171801      71  171807  171804
      72  171816  171813      71  171819  171813      71  171819  171816      72
  171828  171825      71  171831  171825      71  171831  171828      72  171840
  171837      71  171843  171837      71  171843  171840      72  171852  171849
      71  171855  171849      71  171855  171852      72  171864  171861      71
  171867  171861      71  171867  171864      72  171876  171873      71  171879
  171873      71  171879  171876      72  171888  171885      71  171891  171885
      71  171891  171888      72  171900  171897      71  171903  171897      71
  171903  171900      72  171912  171909      71  171915  171909      71  171915
  171912      72  171924  171921      71  171927  171921      71  171927  171924
      72  171936  171933      71  171939  171933      71  171939  171936      72
  171948  171945      71  171951  171945      71  171951  171948      72  171960
  171957      71  171963  171957      71  171963  171960      72  171972  171969
      71  171975  171969      71  171975  171972      72  171984  171981      71
  171987  171981      71  171987  171984      72  171996  171993      71  171999
  171993      71  171999  171996      72  172008  172005      71  172011  172005
      71  172011  172008      72  172020  172017      71  172023  172017      71
  172023  172020      72  172032  172029      71  172035  172029      71  172035
  172032      72  172044  172041      71  172047  172041      71  172047  172044
      72  172056  172053      71  172059  172053      71  172059  172056      72
  172068  172065      71  172071  172065      71  172071  172068      72  172080
  172077      71  172083  172077      71  172083  172080      72  172092  172089
      71  172095  172089      71  172095  172092      72  172104  172101      71
  172107  172101      71  172107  172104      72  172116  172113      71  172119
  172113      71  172119  172116      72  172128  172125      71  172131  172125
      71  172131  172128      72  172140  172137      71  172143  172137      71
  172143  172140      72  172152  172149      71  172155  172149      71  172155
  172152      72  172164  172161      71  172167  172161      71  172167  172164
      72  172176  172173      71  172179  172173      71  172179  172176      72
  172188  172185      71  172191  172185      71  172191  172188      72  172200
  172197      71  172203  172197      71  172203  172200      72  172212  172209
      71  172215  172209      71  172215  172212      72  172224  172221      71
  172227  172221      71  172227  172224      72  172236  172233      71  172239
  172233      71  172239  172236      72  172248  172245      71  172251  172245
      71  172251  172248      72  172260  172257      71  172263  172257      71
  172263  172260      72  172272  172269      71  172275  172269      71  172275
  172272      72  172284  172281      71  172287  172281      71  172287  172284
      72  172296  172293      71  172299  172293      71  172299  172296      72
  172308  172305      71  172311  172305      71  172311  172308      72  172320
  172317      71  172323  172317      71  172323  172320      72  172332  172329
      71  172335  172329      71  172335  172332      72  172344  172341      71
  172347  172341      71  172347  172344      72  172356  172353      71  172359
  172353      71  172359  172356      72  172368  172365      71  172371  172365
      71  172371  172368      72  172380  172377      71  172383  172377      71
  172383  172380      72  172392  172389      71  172395  172389      71  172395
  172392      72  172404  172401      71  172407  172401      71  172407  172404
      72  172416  172413      71  172419  172413      71  172419  172416      72
  172428  172425      71  172431  172425      71  172431  172428      72  172440
  172437      71  172443  172437      71  172443  172440      72  172452  172449
      71  172455  172449      71  172455  172452      72  172464  172461      71
  172467  172461      71  172467  172464      72  172476  172473      71  172479
  172473      71  172479  172476      72  172488  172485      71  172491  172485
      71  172491  172488      72  172500  172497      71  172503  172497      71
  172503  172500      72  172512  172509      71  172515  172509      71  172515
  172512      72  172524  172521      71  172527  172521      71  172527  172524
      72  172536  172533      71  172539  172533      71  172539  172536      72
  172548  172545      71  172551  172545      71  172551  172548      72  172560
  172557      71  172563  172557      71  172563  172560      72  172572  172569
      71  172575  172569      71  172575  172572      72  172584  172581      71
  172587  172581      71  172587  172584      72  172596  172593      71  172599
  172593      71  172599  172596      72  172608  172605      71  172611  172605
      71  172611  172608      72  172620  172617      71  172623  172617      71
  172623  172620      72  172632  172629      71  172635  172629      71  172635
  172632      72  172644  172641      71  172647  172641      71  172647  172644
      72  172656  172653      71  172659  172653      71  172659  172656      72
  172668  172665      71  172671  172665      71  172671  172668      72  172680
  172677      71  172683  172677      71  172683  172680      72  172692  172689
      71  172695  172689      71  172695  172692      72  172704  172701      71
  172707  172701      71  172707  172704      72  172716  172713      71  172719
  172713      71  172719  172716      72  172728  172725      71  172731  172725
      71  172731  172728      72  172740  172737      71  172743  172737      71
  172743  172740      72  172752  172749      71  172755  172749      71  172755
  172752      72  172764  172761      71  172767  172761      71  172767  172764
      72  172776  172773      71  172779  172773      71  172779  172776      72
  172788  172785      71  172791  172785      71  172791  172788      72  172800
  172797      71  172803  172797      71  172803  172800      72  172812  172809
      71  172815  172809      71  172815  172812      72  172824  172821      71
  172827  172821      71  172827  172824      72  172836  172833      71  172839
  172833      71  172839  172836      72  172848  172845      71  172851  172845
      71  172851  172848      72  172860  172857      71  172863  172857      71
  172863  172860      72  172872  172869      71  172875  172869      71  172875
  172872      72  172884  172881      71  172887  172881      71  172887  172884
      72  172896  172893      71  172899  172893      71  172899  172896      72
  172908  172905      71  172911  172905      71  172911  172908      72  172920
  172917      71  172923  172917      71  172923  172920      72  172932  172929
      71  172935  172929      71  172935  172932      72  172944  172941      71
  172947  172941      71  172947  172944      72  172956  172953      71  172959
  172953      71  172959  172956      72  172968  172965      71  172971  172965
      71  172971  172968      72  172980  172977      71  172983  172977      71
  172983  172980      72  172992  172989      71  172995  172989      71  172995
  172992      72  173004  173001      71  173007  173001      71  173007  173004
      72  173016  173013      71  173019  173013      71  173019  173016      72
  173028  173025      71  173031  173025      71  173031  173028      72  173040
  173037      71  173043  173037      71  173043  173040      72  173052  173049
      71  173055  173049      71  173055  173052      72  173064  173061      71
  173067  173061      71  173067  173064      72  173076  173073      71  173079
  173073      71  173079  173076      72  173088  173085      71  173091  173085
      71  173091  173088      72  173100  173097      71  173103  173097      71
  173103  173100      72  173112  173109      71  173115  173109      71  173115
  173112      72  173124  173121      71  173127  173121      71  173127  173124
      72  173136  173133      71  173139  173133      71  173139  173136      72
  173148  173145      71  173151  173145      71  173151  173148      72  173160
  173157      71  173163  173157      71  173163  173160      72  173172  173169
      71  173175  173169      71  173175  173172      72  173184  173181      71
  173187  173181      71  173187  173184      72  173196  173193      71  173199
  173193      71  173199  173196      72  173208  173205      71  173211  173205
      71  173211  173208      72  173220  173217      71  173223  173217      71
  173223  173220      72  173232  173229      71  173235  173229      71  173235
  173232      72  173244  173241      71  173247  173241      71  173247  173244
      72  173256  173253      71  173259  173253      71  173259  173256      72
  173268  173265      71  173271  173265      71  173271  173268      72  173280
  173277      71  173283  173277      71  173283  173280      72  173292  173289
      71  173295  173289      71  173295  173292      72  173304  173301      71
  173307  173301      71  173307  173304      72  173316  173313      71  173319
  173313      71  173319  173316      72  173328  173325      71  173331  173325
      71  173331  173328      72  173340  173337      71  173343  173337      71
  173343  173340      72  173352  173349      71  173355  173349      71  173355
  173352      72  173364  173361      71  173367  173361      71  173367  173364
      72  173376  173373      71  173379  173373      71  173379  173376      72
  173388  173385      71  173391  173385      71  173391  173388      72  173400
  173397      71  173403  173397      71  173403  173400      72  173412  173409
      71  173415  173409      71  173415  173412      72  173424  173421      71
  173427  173421      71  173427  173424      72  173436  173433      71  173439
  173433      71  173439  173436      72  173448  173445      71  173451  173445
      71  173451  173448      72  173460  173457      71  173463  173457      71
  173463  173460      72  173472  173469      71  173475  173469      71  173475
  173472      72  173484  173481      71  173487  173481      71  173487  173484
      72  173496  173493      71  173499  173493      71  173499  173496      72
  173508  173505      71  173511  173505      71  173511  173508      72  173520
  173517      71  173523  173517      71  173523  173520      72  173532  173529
      71  173535  173529      71  173535  173532      72  173544  173541      71
  173547  173541      71  173547  173544      72  173556  173553      71  173559
  173553      71  173559  173556      72  173568  173565      71  173571  173565
      71  173571  173568      72  173580  173577      71  173583  173577      71
  173583  173580      72  173592  173589      71  173595  173589      71  173595
  173592      72  173604  173601      71  173607  173601      71  173607  173604
      72  173616  173613      71  173619  173613      71  173619  173616      72
  173628  173625      71  173631  173625      71  173631  173628      72  173640
  173637      71  173643  173637      71  173643  173640      72  173652  173649
      71  173655  173649      71  173655  173652      72  173664  173661      71
  173667  173661      71  173667  173664      72  173676  173673      71  173679
  173673      71  173679  173676      72  173688  173685      71  173691  173685
      71  173691  173688      72  173700  173697      71  173703  173697      71
  173703  173700      72  173712  173709      71  173715  173709      71  173715
  173712      72  173724  173721      71  173727  173721      71  173727  173724
      72  173736  173733      71  173739  173733      71  173739  173736      72
  173748  173745      71  173751  173745      71  173751  173748      72  173760
  173757      71  173763  173757      71  173763  173760      72  173772  173769
      71  173775  173769      71  173775  173772      72  173784  173781      71
  173787  173781      71  173787  173784      72  173796  173793      71  173799
  173793      71  173799  173796      72  173808  173805      71  173811  173805
      71  173811  173808      72  173820  173817      71  173823  173817      71
  173823  173820      72  173832  173829      71  173835  173829      71  173835
  173832      72  173844  173841      71  173847  173841      71  173847  173844
      72  173856  173853      71  173859  173853      71  173859  173856      72
  173868  173865      71  173871  173865      71  173871  173868      72  173880
  173877      71  173883  173877      71  173883  173880      72  173892  173889
      71  173895  173889      71  173895  173892      72  173904  173901      71
  173907  173901      71  173907  173904      72  173916  173913      71  173919
  173913      71  173919  173916      72  173928  173925      71  173931  173925
      71  173931  173928      72  173940  173937      71  173943  173937      71
  173943  173940      72  173952  173949      71  173955  173949      71  173955
  173952      72  173964  173961      71  173967  173961      71  173967  173964
      72  173976  173973      71  173979  173973      71  173979  173976      72
  173988  173985      71  173991  173985      71  173991  173988      72  174000
  173997      71  174003  173997      71  174003  174000      72  174012  174009
      71  174015  174009      71  174015  174012      72  174024  174021      71
  174027  174021      71  174027  174024      72  174036  174033      71  174039
  174033      71  174039  174036      72  174048  174045      71  174051  174045
      71  174051  174048      72  174060  174057      71  174063  174057      71
  174063  174060      72  174072  174069      71  174075  174069      71  174075
  174072      72  174084  174081      71  174087  174081      71  174087  174084
      72  174096  174093      71  174099  174093      71  174099  174096      72
  174108  174105      71  174111  174105      71  174111  174108      72  174120
  174117      71  174123  174117      71  174123  174120      72  174132  174129
      71  174135  174129      71  174135  174132      72  174144  174141      71
  174147  174141      71  174147  174144      72  174156  174153      71  174159
  174153      71  174159  174156      72  174168  174165      71  174171  174165
      71  174171  174168      72  174180  174177      71  174183  174177      71
  174183  174180      72  174192  174189      71  174195  174189      71  174195
  174192      72  174204  174201      71  174207  174201      71  174207  174204
      72  174216  174213      71  174219  174213      71  174219  174216      72
  174228  174225      71  174231  174225      71  174231  174228      72  174240
  174237      71  174243  174237      71  174243  174240      72  174252  174249
      71  174255  174249      71  174255  174252      72  174264  174261      71
  174267  174261      71  174267  174264      72  174276  174273      71  174279
  174273      71  174279  174276      72  174288  174285      71  174291  174285
      71  174291  174288      72  174300  174297      71  174303  174297      71
  174303  174300      72  174312  174309      71  174315  174309      71  174315
  174312      72  174324  174321      71  174327  174321      71  174327  174324
      72  174336  174333      71  174339  174333      71  174339  174336      72
  174348  174345      71  174351  174345      71  174351  174348      72  174360
  174357      71  174363  174357      71  174363  174360      72  174372  174369
      71  174375  174369      71  174375  174372      72  174384  174381      71
  174387  174381      71  174387  174384      72  174396  174393      71  174399
  174393      71  174399  174396      72  174408  174405      71  174411  174405
      71  174411  174408      72  174420  174417      71  174423  174417      71
  174423  174420      72  174432  174429      71  174435  174429      71  174435
  174432      72  174444  174441      71  174447  174441      71  174447  174444
      72  174456  174453      71  174459  174453      71  174459  174456      72
  174468  174465      71  174471  174465      71  174471  174468      72  174480
  174477      71  174483  174477      71  174483  174480      72  174492  174489
      71  174495  174489      71  174495  174492      72  174504  174501      71
  174507  174501      71  174507  174504      72  174516  174513      71  174519
  174513      71  174519  174516      72  174528  174525      71  174531  174525
      71  174531  174528      72  174540  174537      71  174543  174537      71
  174543  174540      72  174552  174549      71  174555  174549      71  174555
  174552      72  174564  174561      71  174567  174561      71  174567  174564
      72  174576  174573      71  174579  174573      71  174579  174576      72
  174588  174585      71  174591  174585      71  174591  174588      72  174600
  174597      71  174603  174597      71  174603  174600      72  174612  174609
      71  174615  174609      71  174615  174612      72  174624  174621      71
  174627  174621      71  174627  174624      72  174636  174633      71  174639
  174633      71  174639  174636      72  174648  174645      71  174651  174645
      71  174651  174648      72  174660  174657      71  174663  174657      71
  174663  174660      72  174672  174669      71  174675  174669      71  174675
  174672      72  174684  174681      71  174687  174681      71  174687  174684
      72  174696  174693      71  174699  174693      71  174699  174696      72
  174708  174705      71  174711  174705      71  174711  174708      72  174720
  174717      71  174723  174717      71  174723  174720      72  174732  174729
      71  174735  174729      71  174735  174732      72  174744  174741      71
  174747  174741      71  174747  174744      72  174756  174753      71  174759
  174753      71  174759  174756      72  174768  174765      71  174771  174765
      71  174771  174768      72  174780  174777      71  174783  174777      71
  174783  174780      72  174792  174789      71  174795  174789      71  174795
  174792      72  174804  174801      71  174807  174801      71  174807  174804
      72  174816  174813      71  174819  174813      71  174819  174816      72
  174828  174825      71  174831  174825      71  174831  174828      72  174840
  174837      71  174843  174837      71  174843  174840      72  174852  174849
      71  174855  174849      71  174855  174852      72  174864  174861      71
  174867  174861      71  174867  174864      72  174876  174873      71  174879
  174873      71  174879  174876      72  174888  174885      71  174891  174885
      71  174891  174888      72  174900  174897      71  174903  174897      71
  174903  174900      72  174912  174909      71  174915  174909      71  174915
  174912      72  174924  174921      71  174927  174921      71  174927  174924
      72  174936  174933      71  174939  174933      71  174939  174936      72
  174948  174945      71  174951  174945      71  174951  174948      72  174960
  174957      71  174963  174957      71  174963  174960      72  174972  174969
      71  174975  174969      71  174975  174972      72  174984  174981      71
  174987  174981      71  174987  174984      72  174996  174993      71  174999
  174993      71  174999  174996      72  175008  175005      71  175011  175005
      71  175011  175008      72  175020  175017      71  175023  175017      71
  175023  175020      72  175032  175029      71  175035  175029      71  175035
  175032      72  175044  175041      71  175047  175041      71  175047  175044
      72  175056  175053      71  175059  175053      71  175059  175056      72
  175068  175065      71  175071  175065      71  175071  175068      72  175080
  175077      71  175083  175077      71  175083  175080      72  175092  175089
      71  175095  175089      71  175095  175092      72  175104  175101      71
  175107  175101      71  175107  175104      72  175116  175113      71  175119
  175113      71  175119  175116      72  175128  175125      71  175131  175125
      71  175131  175128      72  175140  175137      71  175143  175137      71
  175143  175140      72  175152  175149      71  175155  175149      71  175155
  175152      72  175164  175161      71  175167  175161      71  175167  175164
      72  175176  175173      71  175179  175173      71  175179  175176      72
  175188  175185      71  175191  175185      71  175191  175188      72  175200
  175197      71  175203  175197      71  175203  175200      72  175212  175209
      71  175215  175209      71  175215  175212      72  175224  175221      71
  175227  175221      71  175227  175224      72  175236  175233      71  175239
  175233      71  175239  175236      72  175248  175245      71  175251  175245
      71  175251  175248      72  175260  175257      71  175263  175257      71
  175263  175260      72  175272  175269      71  175275  175269      71  175275
  175272      72  175284  175281      71  175287  175281      71  175287  175284
      72  175296  175293      71  175299  175293      71  175299  175296      72
  175308  175305      71  175311  175305      71  175311  175308      72  175320
  175317      71  175323  175317      71  175323  175320      72  175332  175329
      71  175335  175329      71  175335  175332      72  175344  175341      71
  175347  175341      71  175347  175344      72  175356  175353      71  175359
  175353      71  175359  175356      72  175368  175365      71  175371  175365
      71  175371  175368      72  175380  175377      71  175383  175377      71
  175383  175380      72  175392  175389      71  175395  175389      71  175395
  175392      72  175404  175401      71  175407  175401      71  175407  175404
      72  175416  175413      71  175419  175413      71  175419  175416      72
  175428  175425      71  175431  175425      71  175431  175428      72  175440
  175437      71  175443  175437      71  175443  175440      72  175452  175449
      71  175455  175449      71  175455  175452      72  175464  175461      71
  175467  175461      71  175467  175464      72  175476  175473      71  175479
  175473      71  175479  175476      72  175488  175485      71  175491  175485
      71  175491  175488      72  175500  175497      71  175503  175497      71
  175503  175500      72  175512  175509      71  175515  175509      71  175515
  175512      72  175524  175521      71  175527  175521      71  175527  175524
      72  175536  175533      71  175539  175533      71  175539  175536      72
  175548  175545      71  175551  175545      71  175551  175548      72  175560
  175557      71  175563  175557      71  175563  175560      72  175572  175569
      71  175575  175569      71  175575  175572      72  175584  175581      71
  175587  175581      71  175587  175584      72  175596  175593      71  175599
  175593      71  175599  175596      72  175608  175605      71  175611  175605
      71  175611  175608      72  175620  175617      71  175623  175617      71
  175623  175620      72  175632  175629      71  175635  175629      71  175635
  175632      72  175644  175641      71  175647  175641      71  175647  175644
      72  175656  175653      71  175659  175653      71  175659  175656      72
  175668  175665      71  175671  175665      71  175671  175668      72  175680
  175677      71  175683  175677      71  175683  175680      72  175692  175689
      71  175695  175689      71  175695  175692      72  175704  175701      71
  175707  175701      71  175707  175704      72  175716  175713      71  175719
  175713      71  175719  175716      72  175728  175725      71  175731  175725
      71  175731  175728      72  175740  175737      71  175743  175737      71
  175743  175740      72  175752  175749      71  175755  175749      71  175755
  175752      72  175764  175761      71  175767  175761      71  175767  175764
      72  175776  175773      71  175779  175773      71  175779  175776      72
  175788  175785      71  175791  175785      71  175791  175788      72  175800
  175797      71  175803  175797      71  175803  175800      72  175812  175809
      71  175815  175809      71  175815  175812      72  175824  175821      71
  175827  175821      71  175827  175824      72  175836  175833      71  175839
  175833      71  175839  175836      72  175848  175845      71  175851  175845
      71  175851  175848      72  175860  175857      71  175863  175857      71
  175863  175860      72  175872  175869      71  175875  175869      71  175875
  175872      72  175884  175881      71  175887  175881      71  175887  175884
      72  175896  175893      71  175899  175893      71  175899  175896      72
  175908  175905      71  175911  175905      71  175911  175908      72  175920
  175917      71  175923  175917      71  175923  175920      72  175932  175929
      71  175935  175929      71  175935  175932      72  175944  175941      71
  175947  175941      71  175947  175944      72  175956  175953      71  175959
  175953      71  175959  175956      72  175968  175965      71  175971  175965
      71  175971  175968      72  175980  175977      71  175983  175977      71
  175983  175980      72  175992  175989      71  175995  175989      71  175995
  175992      72  176004  176001      71  176007  176001      71  176007  176004
      72  176016  176013      71  176019  176013      71  176019  176016      72
  176028  176025      71  176031  176025      71  176031  176028      72  176040
  176037      71  176043  176037      71  176043  176040      72  176052  176049
      71  176055  176049      71  176055  176052      72  176064  176061      71
  176067  176061      71  176067  176064      72  176076  176073      71  176079
  176073      71  176079  176076      72  176088  176085      71  176091  176085
      71  176091  176088      72  176100  176097      71  176103  176097      71
  176103  176100      72  176112  176109      71  176115  176109      71  176115
  176112      72  176124  176121      71  176127  176121      71  176127  176124
      72  176136  176133      71  176139  176133      71  176139  176136      72
  176148  176145      71  176151  176145      71  176151  176148      72  176160
  176157      71  176163  176157      71  176163  176160      72  176172  176169
      71  176175  176169      71  176175  176172      72  176184  176181      71
  176187  176181      71  176187  176184      72  176196  176193      71  176199
  176193      71  176199  176196      72  176208  176205      71  176211  176205
      71  176211  176208      72  176220  176217      71  176223  176217      71
  176223  176220      72  176232  176229      71  176235  176229      71  176235
  176232      72  176244  176241      71  176247  176241      71  176247  176244
      72  176256  176253      71  176259  176253      71  176259  176256      72
  176268  176265      71  176271  176265      71  176271  176268      72  176280
  176277      71  176283  176277      71  176283  176280      72  176292  176289
      71  176295  176289      71  176295  176292      72  176304  176301      71
  176307  176301      71  176307  176304      72  176316  176313      71  176319
  176313      71  176319  176316      72  176328  176325      71  176331  176325
      71  176331  176328      72  176340  176337      71  176343  176337      71
  176343  176340      72  176352  176349      71  176355  176349      71  176355
  176352      72  176364  176361      71  176367  176361      71  176367  176364
      72  176376  176373      71  176379  176373      71  176379  176376      72
  176388  176385      71  176391  176385      71  176391  176388      72  176400
  176397      71  176403  176397      71  176403  176400      72  176412  176409
      71  176415  176409      71  176415  176412      72  176424  176421      71
  176427  176421      71  176427  176424      72  176436  176433      71  176439
  176433      71  176439  176436      72  176448  176445      71  176451  176445
      71  176451  176448      72  176460  176457      71  176463  176457      71
  176463  176460      72  176472  176469      71  176475  176469      71  176475
  176472      72  176484  176481      71  176487  176481      71  176487  176484
      72  176496  176493      71  176499  176493      71  176499  176496      72
  176508  176505      71  176511  176505      71  176511  176508      72  176520
  176517      71  176523  176517      71  176523  176520      72  176532  176529
      71  176535  176529      71  176535  176532      72  176544  176541      71
  176547  176541      71  176547  176544      72  176556  176553      71  176559
  176553      71  176559  176556      72  176568  176565      71  176571  176565
      71  176571  176568      72  176580  176577      71  176583  176577      71
  176583  176580      72  176592  176589      71  176595  176589      71  176595
  176592      72  176604  176601      71  176607  176601      71  176607  176604
      72  176616  176613      71  176619  176613      71  176619  176616      72
  176628  176625      71  176631  176625      71  176631  176628      72  176640
  176637      71  176643  176637      71  176643  176640      72  176652  176649
      71  176655  176649      71  176655  176652      72  176664  176661      71
  176667  176661      71  176667  176664      72  176676  176673      71  176679
  176673      71  176679  176676      72  176688  176685      71  176691  176685
      71  176691  176688      72  176700  176697      71  176703  176697      71
  176703  176700      72  176712  176709      71  176715  176709      71  176715
  176712      72  176724  176721      71  176727  176721      71  176727  176724
      72  176736  176733      71  176739  176733      71  176739  176736      72
  176748  176745      71  176751  176745      71  176751  176748      72  176760
  176757      71  176763  176757      71  176763  176760      72  176772  176769
      71  176775  176769      71  176775  176772      72  176784  176781      71
  176787  176781      71  176787  176784      72  176796  176793      71  176799
  176793      71  176799  176796      72  176808  176805      71  176811  176805
      71  176811  176808      72  176820  176817      71  176823  176817      71
  176823  176820      72  176832  176829      71  176835  176829      71  176835
  176832      72  176844  176841      71  176847  176841      71  176847  176844
      72  176856  176853      71  176859  176853      71  176859  176856      72
  176868  176865      71  176871  176865      71  176871  176868      72  176880
  176877      71  176883  176877      71  176883  176880      72  176892  176889
      71  176895  176889      71  176895  176892      72  176904  176901      71
  176907  176901      71  176907  176904      72  176916  176913      71  176919
  176913      71  176919  176916      72  176928  176925      71  176931  176925
      71  176931  176928      72  176940  176937      71  176943  176937      71
  176943  176940      72  176952  176949      71  176955  176949      71  176955
  176952      72  176964  176961      71  176967  176961      71  176967  176964
      72  176976  176973      71  176979  176973      71  176979  176976      72
  176988  176985      71  176991  176985      71  176991  176988      72  177000
  176997      71  177003  176997      71  177003  177000      72  177012  177009
      71  177015  177009      71  177015  177012      72  177024  177021      71
  177027  177021      71  177027  177024      72  177036  177033      71  177039
  177033      71  177039  177036      72  177048  177045      71  177051  177045
      71  177051  177048      72  177060  177057      71  177063  177057      71
  177063  177060      72  177072  177069      71  177075  177069      71  177075
  177072      72  177084  177081      71  177087  177081      71  177087  177084
      72  177096  177093      71  177099  177093      71  177099  177096      72
  177108  177105      71  177111  177105      71  177111  177108      72  177120
  177117      71  177123  177117      71  177123  177120      72  177132  177129
      71  177135  177129      71  177135  177132      72  177144  177141      71
  177147  177141      71  177147  177144      72  177156  177153      71  177159
  177153      71  177159  177156      72  177168  177165      71  177171  177165
      71  177171  177168      72  177180  177177      71  177183  177177      71
  177183  177180      72  177192  177189      71  177195  177189      71  177195
  177192      72  177204  177201      71  177207  177201      71  177207  177204
      72  177216  177213      71  177219  177213      71  177219  177216      72
  177228  177225      71  177231  177225      71  177231  177228      72  177240
  177237      71  177243  177237      71  177243  177240      72  177252  177249
      71  177255  177249      71  177255  177252      72  177264  177261      71
  177267  177261      71  177267  177264      72  177276  177273      71  177279
  177273      71  177279  177276      72  177288  177285      71  177291  177285
      71  177291  177288      72  177300  177297      71  177303  177297      71
  177303  177300      72  177312  177309      71  177315  177309      71  177315
  177312      72  177324  177321      71  177327  177321      71  177327  177324
      72  177336  177333      71  177339  177333      71  177339  177336      72
  177348  177345      71  177351  177345      71  177351  177348      72  177360
  177357      71  177363  177357      71  177363  177360      72  177372  177369
      71  177375  177369      71  177375  177372      72  177384  177381      71
  177387  177381      71  177387  177384      72  177396  177393      71  177399
  177393      71  177399  177396      72  177408  177405      71  177411  177405
      71  177411  177408      72  177420  177417      71  177423  177417      71
  177423  177420      72  177432  177429      71  177435  177429      71  177435
  177432      72  177444  177441      71  177447  177441      71  177447  177444
      72  177456  177453      71  177459  177453      71  177459  177456      72
  177468  177465      71  177471  177465      71  177471  177468      72  177480
  177477      71  177483  177477      71  177483  177480      72  177492  177489
      71  177495  177489      71  177495  177492      72  177504  177501      71
  177507  177501      71  177507  177504      72  177516  177513      71  177519
  177513      71  177519  177516      72  177528  177525      71  177531  177525
      71  177531  177528      72  177540  177537      71  177543  177537      71
  177543  177540      72  177552  177549      71  177555  177549      71  177555
  177552      72  177564  177561      71  177567  177561      71  177567  177564
      72  177576  177573      71  177579  177573      71  177579  177576      72
  177588  177585      71  177591  177585      71  177591  177588      72  177600
  177597      71  177603  177597      71  177603  177600      72  177612  177609
      71  177615  177609      71  177615  177612      72  177624  177621      71
  177627  177621      71  177627  177624      72  177636  177633      71  177639
  177633      71  177639  177636      72  177648  177645      71  177651  177645
      71  177651  177648      72  177660  177657      71  177663  177657      71
  177663  177660      72  177672  177669      71  177675  177669      71  177675
  177672      72  177684  177681      71  177687  177681      71  177687  177684
      72  177696  177693      71  177699  177693      71  177699  177696      72
  177708  177705      71  177711  177705      71  177711  177708      72  177720
  177717      71  177723  177717      71  177723  177720      72  177732  177729
      71  177735  177729      71  177735  177732      72  177744  177741      71
  177747  177741      71  177747  177744      72  177756  177753      71  177759
  177753      71  177759  177756      72  177768  177765      71  177771  177765
      71  177771  177768      72  177780  177777      71  177783  177777      71
  177783  177780      72  177792  177789      71  177795  177789      71  177795
  177792      72  177804  177801      71  177807  177801      71  177807  177804
      72  177816  177813      71  177819  177813      71  177819  177816      72
  177828  177825      71  177831  177825      71  177831  177828      72  177840
  177837      71  177843  177837      71  177843  177840      72  177852  177849
      71  177855  177849      71  177855  177852      72  177864  177861      71
  177867  177861      71  177867  177864      72  177876  177873      71  177879
  177873      71  177879  177876      72  177888  177885      71  177891  177885
      71  177891  177888      72  177900  177897      71  177903  177897      71
  177903  177900      72  177912  177909      71  177915  177909      71  177915
  177912      72  177924  177921      71  177927  177921      71  177927  177924
      72  177936  177933      71  177939  177933      71  177939  177936      72
  177948  177945      71  177951  177945      71  177951  177948      72  177960
  177957      71  177963  177957      71  177963  177960      72  177972  177969
      71  177975  177969      71  177975  177972      72  177984  177981      71
  177987  177981      71  177987  177984      72  177996  177993      71  177999
  177993      71  177999  177996      72  178008  178005      71  178011  178005
      71  178011  178008      72  178020  178017      71  178023  178017      71
  178023  178020      72  178032  178029      71  178035  178029      71  178035
  178032      72  178044  178041      71  178047  178041      71  178047  178044
      72  178056  178053      71  178059  178053      71  178059  178056      72
  178068  178065      71  178071  178065      71  178071  178068      72  178080
  178077      71  178083  178077      71  178083  178080      72  178092  178089
      71  178095  178089      71  178095  178092      72  178104  178101      71
  178107  178101      71  178107  178104      72  178116  178113      71  178119
  178113      71  178119  178116      72  178128  178125      71  178131  178125
      71  178131  178128      72  178140  178137      71  178143  178137      71
  178143  178140      72  178152  178149      71  178155  178149      71  178155
  178152      72  178164  178161      71  178167  178161      71  178167  178164
      72  178176  178173      71  178179  178173      71  178179  178176      72
  178188  178185      71  178191  178185      71  178191  178188      72  178200
  178197      71  178203  178197      71  178203  178200      72  178212  178209
      71  178215  178209      71  178215  178212      72  178224  178221      71
  178227  178221      71  178227  178224      72  178236  178233      71  178239
  178233      71  178239  178236      72  178248  178245      71  178251  178245
      71  178251  178248      72  178260  178257      71  178263  178257      71
  178263  178260      72  178272  178269      71  178275  178269      71  178275
  178272      72  178284  178281      71  178287  178281      71  178287  178284
      72  178296  178293      71  178299  178293      71  178299  178296      72
  178308  178305      71  178311  178305      71  178311  178308      72  178320
  178317      71  178323  178317      71  178323  178320      72  178332  178329
      71  178335  178329      71  178335  178332      72  178344  178341      71
  178347  178341      71  178347  178344      72  178356  178353      71  178359
  178353      71  178359  178356      72  178368  178365      71  178371  178365
      71  178371  178368      72  178380  178377      71  178383  178377      71
  178383  178380      72  178392  178389      71  178395  178389      71  178395
  178392      72  178404  178401      71  178407  178401      71  178407  178404
      72  178416  178413      71  178419  178413      71  178419  178416      72
  178428  178425      71  178431  178425      71  178431  178428      72  178440
  178437      71  178443  178437      71  178443  178440      72  178452  178449
      71  178455  178449      71  178455  178452      72  178464  178461      71
  178467  178461      71  178467  178464      72  178476  178473      71  178479
  178473      71  178479  178476      72  178488  178485      71  178491  178485
      71  178491  178488      72  178500  178497      71  178503  178497      71
  178503  178500      72  178512  178509      71  178515  178509      71  178515
  178512      72  178524  178521      71  178527  178521      71  178527  178524
      72  178536  178533      71  178539  178533      71  178539  178536      72
  178548  178545      71  178551  178545      71  178551  178548      72  178560
  178557      71  178563  178557      71  178563  178560      72  178572  178569
      71  178575  178569      71  178575  178572      72  178584  178581      71
  178587  178581      71  178587  178584      72  178596  178593      71  178599
  178593      71  178599  178596      72  178608  178605      71  178611  178605
      71  178611  178608      72  178620  178617      71  178623  178617      71
  178623  178620      72  178632  178629      71  178635  178629      71  178635
  178632      72  178644  178641      71  178647  178641      71  178647  178644
      72  178656  178653      71  178659  178653      71  178659  178656      72
  178668  178665      71  178671  178665      71  178671  178668      72  178680
  178677      71  178683  178677      71  178683  178680      72  178692  178689
      71  178695  178689      71  178695  178692      72  178704  178701      71
  178707  178701      71  178707  178704      72  178716  178713      71  178719
  178713      71  178719  178716      72  178728  178725      71  178731  178725
      71  178731  178728      72  178740  178737      71  178743  178737      71
  178743  178740      72  178752  178749      71  178755  178749      71  178755
  178752      72  178764  178761      71  178767  178761      71  178767  178764
      72  178776  178773      71  178779  178773      71  178779  178776      72
  178788  178785      71  178791  178785      71  178791  178788      72  178800
  178797      71  178803  178797      71  178803  178800      72  178812  178809
      71  178815  178809      71  178815  178812      72  178824  178821      71
  178827  178821      71  178827  178824      72  178836  178833      71  178839
  178833      71  178839  178836      72  178848  178845      71  178851  178845
      71  178851  178848      72  178860  178857      71  178863  178857      71
  178863  178860      72  178872  178869      71  178875  178869      71  178875
  178872      72  178884  178881      71  178887  178881      71  178887  178884
      72  178896  178893      71  178899  178893      71  178899  178896      72
  178908  178905      71  178911  178905      71  178911  178908      72  178920
  178917      71  178923  178917      71  178923  178920      72  178932  178929
      71  178935  178929      71  178935  178932      72  178944  178941      71
  178947  178941      71  178947  178944      72  178956  178953      71  178959
  178953      71  178959  178956      72  178968  178965      71  178971  178965
      71  178971  178968      72  178980  178977      71  178983  178977      71
  178983  178980      72  178992  178989      71  178995  178989      71  178995
  178992      72  179004  179001      71  179007  179001      71  179007  179004
      72  179016  179013      71  179019  179013      71  179019  179016      72
  179028  179025      71  179031  179025      71  179031  179028      72  179040
  179037      71  179043  179037      71  179043  179040      72  179052  179049
      71  179055  179049      71  179055  179052      72  179064  179061      71
  179067  179061      71  179067  179064      72  179076  179073      71  179079
  179073      71  179079  179076      72  179088  179085      71  179091  179085
      71  179091  179088      72  179100  179097      71  179103  179097      71
  179103  179100      72  179112  179109      71  179115  179109      71  179115
  179112      72  179124  179121      71  179127  179121      71  179127  179124
      72  179136  179133      71  179139  179133      71  179139  179136      72
  179148  179145      71  179151  179145      71  179151  179148      72  179160
  179157      71  179163  179157      71  179163  179160      72  179172  179169
      71  179175  179169      71  179175  179172      72  179184  179181      71
  179187  179181      71  179187  179184      72  179196  179193      71  179199
  179193      71  179199  179196      72  179208  179205      71  179211  179205
      71  179211  179208      72  179220  179217      71  179223  179217      71
  179223  179220      72  179232  179229      71  179235  179229      71  179235
  179232      72  179244  179241      71  179247  179241      71  179247  179244
      72  179256  179253      71  179259  179253      71  179259  179256      72
  179268  179265      71  179271  179265      71  179271  179268      72  179280
  179277      71  179283  179277      71  179283  179280      72  179292  179289
      71  179295  179289      71  179295  179292      72  179304  179301      71
  179307  179301      71  179307  179304      72  179316  179313      71  179319
  179313      71  179319  179316      72  179328  179325      71  179331  179325
      71  179331  179328      72  179340  179337      71  179343  179337      71
  179343  179340      72  179352  179349      71  179355  179349      71  179355
  179352      72  179364  179361      71  179367  179361      71  179367  179364
      72  179376  179373      71  179379  179373      71  179379  179376      72
  179388  179385      71  179391  179385      71  179391  179388      72  179400
  179397      71  179403  179397      71  179403  179400      72  179412  179409
      71  179415  179409      71  179415  179412      72  179424  179421      71
  179427  179421      71  179427  179424      72  179436  179433      71  179439
  179433      71  179439  179436      72  179448  179445      71  179451  179445
      71  179451  179448      72  179460  179457      71  179463  179457      71
  179463  179460      72  179472  179469      71  179475  179469      71  179475
  179472      72  179484  179481      71  179487  179481      71  179487  179484
      72  179496  179493      71  179499  179493      71  179499  179496      72
  179508  179505      71  179511  179505      71  179511  179508      72  179520
  179517      71  179523  179517      71  179523  179520      72  179532  179529
      71  179535  179529      71  179535  179532      72  179544  179541      71
  179547  179541      71  179547  179544      72  179556  179553      71  179559
  179553      71  179559  179556      72  179568  179565      71  179571  179565
      71  179571  179568      72  179580  179577      71  179583  179577      71
  179583  179580      72  179592  179589      71  179595  179589      71  179595
  179592      72  179604  179601      71  179607  179601      71  179607  179604
      72  179616  179613      71  179619  179613      71  179619  179616      72
  179628  179625      71  179631  179625      71  179631  179628      72  179640
  179637      71  179643  179637      71  179643  179640      72  179652  179649
      71  179655  179649      71  179655  179652      72  179664  179661      71
  179667  179661      71  179667  179664      72  179676  179673      71  179679
  179673      71  179679  179676      72  179688  179685      71  179691  179685
      71  179691  179688      72  179700  179697      71  179703  179697      71
  179703  179700      72  179712  179709      71  179715  179709      71  179715
  179712      72  179724  179721      71  179727  179721      71  179727  179724
      72  179736  179733      71  179739  179733      71  179739  179736      72
  179748  179745      71  179751  179745      71  179751  179748      72  179760
  179757      71  179763  179757      71  179763  179760      72  179772  179769
      71  179775  179769      71  179775  179772      72  179784  179781      71
  179787  179781      71  179787  179784      72  179796  179793      71  179799
  179793      71  179799  179796      72  179808  179805      71  179811  179805
      71  179811  179808      72  179820  179817      71  179823  179817      71
  179823  179820      72  179832  179829      71  179835  179829      71  179835
  179832      72  179844  179841      71  179847  179841      71  179847  179844
      72  179856  179853      71  179859  179853      71  179859  179856      72
  179868  179865      71  179871  179865      71  179871  179868      72  179880
  179877      71  179883  179877      71  179883  179880      72  179892  179889
      71  179895  179889      71  179895  179892      72  179904  179901      71
  179907  179901      71  179907  179904      72  179916  179913      71  179919
  179913      71  179919  179916      72  179928  179925      71  179931  179925
      71  179931  179928      72  179940  179937      71  179943  179937      71
  179943  179940      72  179952  179949      71  179955  179949      71  179955
  179952      72  179964  179961      71  179967  179961      71  179967  179964
      72  179976  179973      71  179979  179973      71  179979  179976      72
  179988  179985      71  179991  179985      71  179991  179988      72  180000
  179997      71  180003  179997      71  180003  180000      72  180012  180009
      71  180015  180009      71  180015  180012      72  180024  180021      71
  180027  180021      71  180027  180024      72  180036  180033      71  180039
  180033      71  180039  180036      72  180048  180045      71  180051  180045
      71  180051  180048      72  180060  180057      71  180063  180057      71
  180063  180060      72  180072  180069      71  180075  180069      71  180075
  180072      72  180084  180081      71  180087  180081      71  180087  180084
      72  180096  180093      71  180099  180093      71  180099  180096      72
  180108  180105      71  180111  180105      71  180111  180108      72  180120
  180117      71  180123  180117      71  180123  180120      72  180132  180129
      71  180135  180129      71  180135  180132      72  180144  180141      71
  180147  180141      71  180147  180144      72  180156  180153      71  180159
  180153      71  180159  180156      72  180168  180165      71  180171  180165
      71  180171  180168      72  180180  180177      71  180183  180177      71
  180183  180180      72  180192  180189      71  180195  180189      71  180195
  180192      72  180204  180201      71  180207  180201      71  180207  180204
      72  180216  180213      71  180219  180213      71  180219  180216      72
  180228  180225      71  180231  180225      71  180231  180228      72  180240
  180237      71  180243  180237      71  180243  180240      72  180252  180249
      71  180255  180249      71  180255  180252      72  180264  180261      71
  180267  180261      71  180267  180264      72  180276  180273      71  180279
  180273      71  180279  180276      72  180288  180285      71  180291  180285
      71  180291  180288      72  180300  180297      71  180303  180297      71
  180303  180300      72  180312  180309      71  180315  180309      71  180315
  180312      72  180324  180321      71  180327  180321      71  180327  180324
      72  180336  180333      71  180339  180333      71  180339  180336      72
  180348  180345      71  180351  180345      71  180351  180348      72  180360
  180357      71  180363  180357      71  180363  180360      72  180372  180369
      71  180375  180369      71  180375  180372      72  180384  180381      71
  180387  180381      71  180387  180384      72  180396  180393      71  180399
  180393      71  180399  180396      72  180408  180405      71  180411  180405
      71  180411  180408      72  180420  180417      71  180423  180417      71
  180423  180420      72  180432  180429      71  180435  180429      71  180435
  180432      72  180444  180441      71  180447  180441      71  180447  180444
      72  180456  180453      71  180459  180453      71  180459  180456      72
  180468  180465      71  180471  180465      71  180471  180468      72  180480
  180477      71  180483  180477      71  180483  180480      72  180492  180489
      71  180495  180489      71  180495  180492      72  180504  180501      71
  180507  180501      71  180507  180504      72  180516  180513      71  180519
  180513      71  180519  180516      72  180528  180525      71  180531  180525
      71  180531  180528      72  180540  180537      71  180543  180537      71
  180543  180540      72  180552  180549      71  180555  180549      71  180555
  180552      72  180564  180561      71  180567  180561      71  180567  180564
      72  180576  180573      71  180579  180573      71  180579  180576      72
  180588  180585      71  180591  180585      71  180591  180588      72  180600
  180597      71  180603  180597      71  180603  180600      72  180612  180609
      71  180615  180609      71  180615  180612      72  180624  180621      71
  180627  180621      71  180627  180624      72  180636  180633      71  180639
  180633      71  180639  180636      72  180648  180645      71  180651  180645
      71  180651  180648      72  180660  180657      71  180663  180657      71
  180663  180660      72  180672  180669      71  180675  180669      71  180675
  180672      72  180684  180681      71  180687  180681      71  180687  180684
      72  180696  180693      71  180699  180693      71  180699  180696      72
  180708  180705      71  180711  180705      71  180711  180708      72  180720
  180717      71  180723  180717      71  180723  180720      72  180732  180729
      71  180735  180729      71  180735  180732      72  180744  180741      71
  180747  180741      71  180747  180744      72  180756  180753      71  180759
  180753      71  180759  180756      72  180768  180765      71  180771  180765
      71  180771  180768      72  180780  180777      71  180783  180777      71
  180783  180780      72  180792  180789      71  180795  180789      71  180795
  180792      72  180804  180801      71  180807  180801      71  180807  180804
      72  180816  180813      71  180819  180813      71  180819  180816      72
  180828  180825      71  180831  180825      71  180831  180828      72  180840
  180837      71  180843  180837      71  180843  180840      72  180852  180849
      71  180855  180849      71  180855  180852      72  180864  180861      71
  180867  180861      71  180867  180864      72  180876  180873      71  180879
  180873      71  180879  180876      72  180888  180885      71  180891  180885
      71  180891  180888      72  180900  180897      71  180903  180897      71
  180903  180900      72  180912  180909      71  180915  180909      71  180915
  180912      72  180924  180921      71  180927  180921      71  180927  180924
      72  180936  180933      71  180939  180933      71  180939  180936      72
  180948  180945      71  180951  180945      71  180951  180948      72  180960
  180957      71  180963  180957      71  180963  180960      72  180972  180969
      71  180975  180969      71  180975  180972      72  180984  180981      71
  180987  180981      71  180987  180984      72  180996  180993      71  180999
  180993      71  180999  180996      72  181008  181005      71  181011  181005
      71  181011  181008      72  181020  181017      71  181023  181017      71
  181023  181020      72  181032  181029      71  181035  181029      71  181035
  181032      72  181044  181041      71  181047  181041      71  181047  181044
      72  181056  181053      71  181059  181053      71  181059  181056      72
  181068  181065      71  181071  181065      71  181071  181068      72  181080
  181077      71  181083  181077      71  181083  181080      72  181092  181089
      71  181095  181089      71  181095  181092      72  181104  181101      71
  181107  181101      71  181107  181104      72  181116  181113      71  181119
  181113      71  181119  181116      72  181128  181125      71  181131  181125
      71  181131  181128      72  181140  181137      71  181143  181137      71
  181143  181140      72  181152  181149      71  181155  181149      71  181155
  181152      72  181164  181161      71  181167  181161      71  181167  181164
      72  181176  181173      71  181179  181173      71  181179  181176      72
  181188  181185      71  181191  181185      71  181191  181188      72  181200
  181197      71  181203  181197      71  181203  181200      72  181212  181209
      71  181215  181209      71  181215  181212      72  181224  181221      71
  181227  181221      71  181227  181224      72  181236  181233      71  181239
  181233      71  181239  181236      72  181248  181245      71  181251  181245
      71  181251  181248      72  181260  181257      71  181263  181257      71
  181263  181260      72  181272  181269      71  181275  181269      71  181275
  181272      72  181284  181281      71  181287  181281      71  181287  181284
      72  181296  181293      71  181299  181293      71  181299  181296      72
  181308  181305      71  181311  181305      71  181311  181308      72  181320
  181317      71  181323  181317      71  181323  181320      72  181332  181329
      71  181335  181329      71  181335  181332      72  181344  181341      71
  181347  181341      71  181347  181344      72  181356  181353      71  181359
  181353      71  181359  181356      72  181368  181365      71  181371  181365
      71  181371  181368      72  181380  181377      71  181383  181377      71
  181383  181380      72  181392  181389      71  181395  181389      71  181395
  181392      72  181404  181401      71  181407  181401      71  181407  181404
      72  181416  181413      71  181419  181413      71  181419  181416      72
  181428  181425      71  181431  181425      71  181431  181428      72  181440
  181437      71  181443  181437      71  181443  181440      72  181452  181449
      71  181455  181449      71  181455  181452      72  181464  181461      71
  181467  181461      71  181467  181464      72  181476  181473      71  181479
  181473      71  181479  181476      72  181488  181485      71  181491  181485
      71  181491  181488      72  181500  181497      71  181503  181497      71
  181503  181500      72  181512  181509      71  181515  181509      71  181515
  181512      72  181524  181521      71  181527  181521      71  181527  181524
      72  181536  181533      71  181539  181533      71  181539  181536      72
  181548  181545      71  181551  181545      71  181551  181548      72  181560
  181557      71  181563  181557      71  181563  181560      72  181572  181569
      71  181575  181569      71  181575  181572      72  181584  181581      71
  181587  181581      71  181587  181584      72  181596  181593      71  181599
  181593      71  181599  181596      72  181608  181605      71  181611  181605
      71  181611  181608      72  181620  181617      71  181623  181617      71
  181623  181620      72  181632  181629      71  181635  181629      71  181635
  181632      72  181644  181641      71  181647  181641      71  181647  181644
      72  181656  181653      71  181659  181653      71  181659  181656      72
  181668  181665      71  181671  181665      71  181671  181668      72  181680
  181677      71  181683  181677      71  181683  181680      72  181692  181689
      71  181695  181689      71  181695  181692      72  181704  181701      71
  181707  181701      71  181707  181704      72  181716  181713      71  181719
  181713      71  181719  181716      72  181728  181725      71  181731  181725
      71  181731  181728      72  181740  181737      71  181743  181737      71
  181743  181740      72  181752  181749      71  181755  181749      71  181755
  181752      72  181764  181761      71  181767  181761      71  181767  181764
      72  181776  181773      71  181779  181773      71  181779  181776      72
  181788  181785      71  181791  181785      71  181791  181788      72  181800
  181797      71  181803  181797      71  181803  181800      72  181812  181809
      71  181815  181809      71  181815  181812      72  181824  181821      71
  181827  181821      71  181827  181824      72  181836  181833      71  181839
  181833      71  181839  181836      72  181848  181845      71  181851  181845
      71  181851  181848      72  181860  181857      71  181863  181857      71
  181863  181860      72  181872  181869      71  181875  181869      71  181875
  181872      72  181884  181881      71  181887  181881      71  181887  181884
      72  181896  181893      71  181899  181893      71  181899  181896      72
  181908  181905      71  181911  181905      71  181911  181908      72  181920
  181917      71  181923  181917      71  181923  181920      72  181932  181929
      71  181935  181929      71  181935  181932      72  181944  181941      71
  181947  181941      71  181947  181944      72  181956  181953      71  181959
  181953      71  181959  181956      72  181968  181965      71  181971  181965
      71  181971  181968      72  181980  181977      71  181983  181977      71
  181983  181980      72  181992  181989      71  181995  181989      71  181995
  181992      72  182004  182001      71  182007  182001      71  182007  182004
      72  182016  182013      71  182019  182013      71  182019  182016      72
  182028  182025      71  182031  182025      71  182031  182028      72  182040
  182037      71  182043  182037      71  182043  182040      72  182052  182049
      71  182055  182049      71  182055  182052      72  182064  182061      71
  182067  182061      71  182067  182064      72  182076  182073      71  182079
  182073      71  182079  182076      72  182088  182085      71  182091  182085
      71  182091  182088      72  182100  182097      71  182103  182097      71
  182103  182100      72  182112  182109      71  182115  182109      71  182115
  182112      72  182124  182121      71  182127  182121      71  182127  182124
      72  182136  182133      71  182139  182133      71  182139  182136      72
  182148  182145      71  182151  182145      71  182151  182148      72  182160
  182157      71  182163  182157      71  182163  182160      72  182172  182169
      71  182175  182169      71  182175  182172      72  182184  182181      71
  182187  182181      71  182187  182184      72  182196  182193      71  182199
  182193      71  182199  182196      72  182208  182205      71  182211  182205
      71  182211  182208      72  182220  182217      71  182223  182217      71
  182223  182220      72  182232  182229      71  182235  182229      71  182235
  182232      72  182244  182241      71  182247  182241      71  182247  182244
      72  182256  182253      71  182259  182253      71  182259  182256      72
  182268  182265      71  182271  182265      71  182271  182268      72  182280
  182277      71  182283  182277      71  182283  182280      72  182292  182289
      71  182295  182289      71  182295  182292      72  182304  182301      71
  182307  182301      71  182307  182304      72  182316  182313      71  182319
  182313      71  182319  182316      72  182328  182325      71  182331  182325
      71  182331  182328      72  182340  182337      71  182343  182337      71
  182343  182340      72  182352  182349      71  182355  182349      71  182355
  182352      72  182364  182361      71  182367  182361      71  182367  182364
      72  182376  182373      71  182379  182373      71  182379  182376      72
  182388  182385      71  182391  182385      71  182391  182388      72  182400
  182397      71  182403  182397      71  182403  182400      72  182412  182409
      71  182415  182409      71  182415  182412      72  182424  182421      71
  182427  182421      71  182427  182424      72  182436  182433      71  182439
  182433      71  182439  182436      72  182448  182445      71  182451  182445
      71  182451  182448      72  182460  182457      71  182463  182457      71
  182463  182460      72  182472  182469      71  182475  182469      71  182475
  182472      72  182484  182481      71  182487  182481      71  182487  182484
      72  182496  182493      71  182499  182493      71  182499  182496      72
  182508  182505      71  182511  182505      71  182511  182508      72  182520
  182517      71  182523  182517      71  182523  182520      72  182532  182529
      71  182535  182529      71  182535  182532      72  182544  182541      71
  182547  182541      71  182547  182544      72  182556  182553      71  182559
  182553      71  182559  182556      72  182568  182565      71  182571  182565
      71  182571  182568      72  182580  182577      71  182583  182577      71
  182583  182580      72  182592  182589      71  182595  182589      71  182595
  182592      72  182604  182601      71  182607  182601      71  182607  182604
      72  182616  182613      71  182619  182613      71  182619  182616      72
  182628  182625      71  182631  182625      71  182631  182628      72  182640
  182637      71  182643  182637      71  182643  182640      72  182652  182649
      71  182655  182649      71  182655  182652      72  182664  182661      71
  182667  182661      71  182667  182664      72  182676  182673      71  182679
  182673      71  182679  182676      72  182688  182685      71  182691  182685
      71  182691  182688      72  182700  182697      71  182703  182697      71
  182703  182700      72  182712  182709      71  182715  182709      71  182715
  182712      72  182724  182721      71  182727  182721      71  182727  182724
      72  182736  182733      71  182739  182733      71  182739  182736      72
  182748  182745      71  182751  182745      71  182751  182748      72  182760
  182757      71  182763  182757      71  182763  182760      72  182772  182769
      71  182775  182769      71  182775  182772      72  182784  182781      71
  182787  182781      71  182787  182784      72  182796  182793      71  182799
  182793      71  182799  182796      72  182808  182805      71  182811  182805
      71  182811  182808      72  182820  182817      71  182823  182817      71
  182823  182820      72  182832  182829      71  182835  182829      71  182835
  182832      72  182844  182841      71  182847  182841      71  182847  182844
      72  182856  182853      71  182859  182853      71  182859  182856      72
  182868  182865      71  182871  182865      71  182871  182868      72  182880
  182877      71  182883  182877      71  182883  182880      72  182892  182889
      71  182895  182889      71  182895  182892      72  182904  182901      71
  182907  182901      71  182907  182904      72  182916  182913      71  182919
  182913      71  182919  182916      72  182928  182925      71  182931  182925
      71  182931  182928      72  182940  182937      71  182943  182937      71
  182943  182940      72  182952  182949      71  182955  182949      71  182955
  182952      72  182964  182961      71  182967  182961      71  182967  182964
      72  182976  182973      71  182979  182973      71  182979  182976      72
  182988  182985      71  182991  182985      71  182991  182988      72  183000
  182997      71  183003  182997      71  183003  183000      72  183012  183009
      71  183015  183009      71  183015  183012      72  183024  183021      71
  183027  183021      71  183027  183024      72  183036  183033      71  183039
  183033      71  183039  183036      72  183048  183045      71  183051  183045
      71  183051  183048      72  183060  183057      71  183063  183057      71
  183063  183060      72  183072  183069      71  183075  183069      71  183075
  183072      72  183084  183081      71  183087  183081      71  183087  183084
      72  183096  183093      71  183099  183093      71  183099  183096      72
  183108  183105      71  183111  183105      71  183111  183108      72  183120
  183117      71  183123  183117      71  183123  183120      72  183132  183129
      71  183135  183129      71  183135  183132      72  183144  183141      71
  183147  183141      71  183147  183144      72  183156  183153      71  183159
  183153      71  183159  183156      72  183168  183165      71  183171  183165
      71  183171  183168      72  183180  183177      71  183183  183177      71
  183183  183180      72  183192  183189      71  183195  183189      71  183195
  183192      72  183204  183201      71  183207  183201      71  183207  183204
      72  183216  183213      71  183219  183213      71  183219  183216      72
  183228  183225      71  183231  183225      71  183231  183228      72  183240
  183237      71  183243  183237      71  183243  183240      72  183252  183249
      71  183255  183249      71  183255  183252      72  183264  183261      71
  183267  183261      71  183267  183264      72  183276  183273      71  183279
  183273      71  183279  183276      72  183288  183285      71  183291  183285
      71  183291  183288      72  183300  183297      71  183303  183297      71
  183303  183300      72  183312  183309      71  183315  183309      71  183315
  183312      72  183324  183321      71  183327  183321      71  183327  183324
      72  183336  183333      71  183339  183333      71  183339  183336      72
  183348  183345      71  183351  183345      71  183351  183348      72  183360
  183357      71  183363  183357      71  183363  183360      72  183372  183369
      71  183375  183369      71  183375  183372      72  183384  183381      71
  183387  183381      71  183387  183384      72  183396  183393      71  183399
  183393      71  183399  183396      72  183408  183405      71  183411  183405
      71  183411  183408      72  183420  183417      71  183423  183417      71
  183423  183420      72  183432  183429      71  183435  183429      71  183435
  183432      72  183444  183441      71  183447  183441      71  183447  183444
      72  183456  183453      71  183459  183453      71  183459  183456      72
  183468  183465      71  183471  183465      71  183471  183468      72  183480
  183477      71  183483  183477      71  183483  183480      72  183492  183489
      71  183495  183489      71  183495  183492      72  183504  183501      71
  183507  183501      71  183507  183504      72  183516  183513      71  183519
  183513      71  183519  183516      72  183528  183525      71  183531  183525
      71  183531  183528      72  183540  183537      71  183543  183537      71
  183543  183540      72  183552  183549      71  183555  183549      71  183555
  183552      72  183564  183561      71  183567  183561      71  183567  183564
      72  183576  183573      71  183579  183573      71  183579  183576      72
  183588  183585      71  183591  183585      71  183591  183588      72  183600
  183597      71  183603  183597      71  183603  183600      72  183612  183609
      71  183615  183609      71  183615  183612      72  183624  183621      71
  183627  183621      71  183627  183624      72  183636  183633      71  183639
  183633      71  183639  183636      72  183648  183645      71  183651  183645
      71  183651  183648      72  183660  183657      71  183663  183657      71
  183663  183660      72  183672  183669      71  183675  183669      71  183675
  183672      72  183684  183681      71  183687  183681      71  183687  183684
      72  183696  183693      71  183699  183693      71  183699  183696      72
  183708  183705      71  183711  183705      71  183711  183708      72  183720
  183717      71  183723  183717      71  183723  183720      72  183732  183729
      71  183735  183729      71  183735  183732      72  183744  183741      71
  183747  183741      71  183747  183744      72  183756  183753      71  183759
  183753      71  183759  183756      72  183768  183765      71  183771  183765
      71  183771  183768      72  183780  183777      71  183783  183777      71
  183783  183780      72  183792  183789      71  183795  183789      71  183795
  183792      72  183804  183801      71  183807  183801      71  183807  183804
      72  183816  183813      71  183819  183813      71  183819  183816      72
  183828  183825      71  183831  183825      71  183831  183828      72  183840
  183837      71  183843  183837      71  183843  183840      72  183852  183849
      71  183855  183849      71  183855  183852      72  183864  183861      71
  183867  183861      71  183867  183864      72  183876  183873      71  183879
  183873      71  183879  183876      72  183888  183885      71  183891  183885
      71  183891  183888      72  183900  183897      71  183903  183897      71
  183903  183900      72  183912  183909      71  183915  183909      71  183915
  183912      72  183924  183921      71  183927  183921      71  183927  183924
      72  183936  183933      71  183939  183933      71  183939  183936      72
  183948  183945      71  183951  183945      71  183951  183948      72  183960
  183957      71  183963  183957      71  183963  183960      72  183972  183969
      71  183975  183969      71  183975  183972      72  183984  183981      71
  183987  183981      71  183987  183984      72  183996  183993      71  183999
  183993      71  183999  183996      72  184008  184005      71  184011  184005
      71  184011  184008      72  184020  184017      71  184023  184017      71
  184023  184020      72  184032  184029      71  184035  184029      71  184035
  184032      72  184044  184041      71  184047  184041      71  184047  184044
      72  184056  184053      71  184059  184053      71  184059  184056      72
  184068  184065      71  184071  184065      71  184071  184068      72  184080
  184077      71  184083  184077      71  184083  184080      72  184092  184089
      71  184095  184089      71  184095  184092      72  184104  184101      71
  184107  184101      71  184107  184104      72  184116  184113      71  184119
  184113      71  184119  184116      72  184128  184125      71  184131  184125
      71  184131  184128      72  184140  184137      71  184143  184137      71
  184143  184140      72  184152  184149      71  184155  184149      71  184155
  184152      72  184164  184161      71  184167  184161      71  184167  184164
      72  184176  184173      71  184179  184173      71  184179  184176      72
  184188  184185      71  184191  184185      71  184191  184188      72  184200
  184197      71  184203  184197      71  184203  184200      72  184212  184209
      71  184215  184209      71  184215  184212      72  184224  184221      71
  184227  184221      71  184227  184224      72  184236  184233      71  184239
  184233      71  184239  184236      72  184248  184245      71  184251  184245
      71  184251  184248      72  184260  184257      71  184263  184257      71
  184263  184260      72  184272  184269      71  184275  184269      71  184275
  184272      72  184284  184281      71  184287  184281      71  184287  184284
      72  184296  184293      71  184299  184293      71  184299  184296      72
  184308  184305      71  184311  184305      71  184311  184308      72  184320
  184317      71  184323  184317      71  184323  184320      72  184332  184329
      71  184335  184329      71  184335  184332      72  184344  184341      71
  184347  184341      71  184347  184344      72  184356  184353      71  184359
  184353      71  184359  184356      72  184368  184365      71  184371  184365
      71  184371  184368      72  184380  184377      71  184383  184377      71
  184383  184380      72  184392  184389      71  184395  184389      71  184395
  184392      72  184404  184401      71  184407  184401      71  184407  184404
      72  184416  184413      71  184419  184413      71  184419  184416      72
  184428  184425      71  184431  184425      71  184431  184428      72  184440
  184437      71  184443  184437      71  184443  184440      72  184452  184449
      71  184455  184449      71  184455  184452      72  184464  184461      71
  184467  184461      71  184467  184464      72  184476  184473      71  184479
  184473      71  184479  184476      72  184488  184485      71  184491  184485
      71  184491  184488      72  184500  184497      71  184503  184497      71
  184503  184500      72  184512  184509      71  184515  184509      71  184515
  184512      72  184524  184521      71  184527  184521      71  184527  184524
      72  184536  184533      71  184539  184533      71  184539  184536      72
  184548  184545      71  184551  184545      71  184551  184548      72  184560
  184557      71  184563  184557      71  184563  184560      72  184572  184569
      71  184575  184569      71  184575  184572      72  184584  184581      71
  184587  184581      71  184587  184584      72  184596  184593      71  184599
  184593      71  184599  184596      72  184608  184605      71  184611  184605
      71  184611  184608      72  184620  184617      71  184623  184617      71
  184623  184620      72  184632  184629      71  184635  184629      71  184635
  184632      72  184644  184641      71  184647  184641      71  184647  184644
      72  184656  184653      71  184659  184653      71  184659  184656      72
  184668  184665      71  184671  184665      71  184671  184668      72  184680
  184677      71  184683  184677      71  184683  184680      72  184692  184689
      71  184695  184689      71  184695  184692      72  184704  184701      71
  184707  184701      71  184707  184704      72  184716  184713      71  184719
  184713      71  184719  184716      72  184728  184725      71  184731  184725
      71  184731  184728      72  184740  184737      71  184743  184737      71
  184743  184740      72  184752  184749      71  184755  184749      71  184755
  184752      72  184764  184761      71  184767  184761      71  184767  184764
      72  184776  184773      71  184779  184773      71  184779  184776      72
  184788  184785      71  184791  184785      71  184791  184788      72  184800
  184797      71  184803  184797      71  184803  184800      72  184812  184809
      71  184815  184809      71  184815  184812      72  184824  184821      71
  184827  184821      71  184827  184824      72  184836  184833      71  184839
  184833      71  184839  184836      72  184848  184845      71  184851  184845
      71  184851  184848      72  184860  184857      71  184863  184857      71
  184863  184860      72  184872  184869      71  184875  184869      71  184875
  184872      72  184884  184881      71  184887  184881      71  184887  184884
      72  184896  184893      71  184899  184893      71  184899  184896      72
  184908  184905      71  184911  184905      71  184911  184908      72  184920
  184917      71  184923  184917      71  184923  184920      72  184932  184929
      71  184935  184929      71  184935  184932      72  184944  184941      71
  184947  184941      71  184947  184944      72  184956  184953      71  184959
  184953      71  184959  184956      72  184968  184965      71  184971  184965
      71  184971  184968      72  184980  184977      71  184983  184977      71
  184983  184980      72  184992  184989      71  184995  184989      71  184995
  184992      72  185004  185001      71  185007  185001      71  185007  185004
      72  185016  185013      71  185019  185013      71  185019  185016      72
  185028  185025      71  185031  185025      71  185031  185028      72  185040
  185037      71  185043  185037      71  185043  185040      72  185052  185049
      71  185055  185049      71  185055  185052      72  185064  185061      71
  185067  185061      71  185067  185064      72  185076  185073      71  185079
  185073      71  185079  185076      72  185088  185085      71  185091  185085
      71  185091  185088      72  185100  185097      71  185103  185097      71
  185103  185100      72  185112  185109      71  185115  185109      71  185115
  185112      72  185124  185121      71  185127  185121      71  185127  185124
      72  185136  185133      71  185139  185133      71  185139  185136      72
  185148  185145      71  185151  185145      71  185151  185148      72  185160
  185157      71  185163  185157      71  185163  185160      72  185172  185169
      71  185175  185169      71  185175  185172      72  185184  185181      71
  185187  185181      71  185187  185184      72  185196  185193      71  185199
  185193      71  185199  185196      72  185208  185205      71  185211  185205
      71  185211  185208      72  185220  185217      71  185223  185217      71
  185223  185220      72  185232  185229      71  185235  185229      71  185235
  185232      72  185244  185241      71  185247  185241      71  185247  185244
      72  185256  185253      71  185259  185253      71  185259  185256      72
  185268  185265      71  185271  185265      71  185271  185268      72  185280
  185277      71  185283  185277      71  185283  185280      72  185292  185289
      71  185295  185289      71  185295  185292      72  185304  185301      71
  185307  185301      71  185307  185304      72  185316  185313      71  185319
  185313      71  185319  185316      72  185328  185325      71  185331  185325
      71  185331  185328      72  185340  185337      71  185343  185337      71
  185343  185340      72  185352  185349      71  185355  185349      71  185355
  185352      72  185364  185361      71  185367  185361      71  185367  185364
      72  185376  185373      71  185379  185373      71  185379  185376      72
  185388  185385      71  185391  185385      71  185391  185388      72  185400
  185397      71  185403  185397      71  185403  185400      72  185412  185409
      71  185415  185409      71  185415  185412      72  185424  185421      71
  185427  185421      71  185427  185424      72  185436  185433      71  185439
  185433      71  185439  185436      72  185448  185445      71  185451  185445
      71  185451  185448      72  185460  185457      71  185463  185457      71
  185463  185460      72  185472  185469      71  185475  185469      71  185475
  185472      72  185484  185481      71  185487  185481      71  185487  185484
      72  185496  185493      71  185499  185493      71  185499  185496      72
  185508  185505      71  185511  185505      71  185511  185508      72  185520
  185517      71  185523  185517      71  185523  185520      72  185532  185529
      71  185535  185529      71  185535  185532      72  185544  185541      71
  185547  185541      71  185547  185544      72  185556  185553      71  185559
  185553      71  185559  185556      72  185568  185565      71  185571  185565
      71  185571  185568      72  185580  185577      71  185583  185577      71
  185583  185580      72  185592  185589      71  185595  185589      71  185595
  185592      72  185604  185601      71  185607  185601      71  185607  185604
      72  185616  185613      71  185619  185613      71  185619  185616      72
  185628  185625      71  185631  185625      71  185631  185628      72  185640
  185637      71  185643  185637      71  185643  185640      72  185652  185649
      71  185655  185649      71  185655  185652      72  185664  185661      71
  185667  185661      71  185667  185664      72  185676  185673      71  185679
  185673      71  185679  185676      72  185688  185685      71  185691  185685
      71  185691  185688      72  185700  185697      71  185703  185697      71
  185703  185700      72  185712  185709      71  185715  185709      71  185715
  185712      72  185724  185721      71  185727  185721      71  185727  185724
      72  185736  185733      71  185739  185733      71  185739  185736      72
  185748  185745      71  185751  185745      71  185751  185748      72  185760
  185757      71  185763  185757      71  185763  185760      72  185772  185769
      71  185775  185769      71  185775  185772      72  185784  185781      71
  185787  185781      71  185787  185784      72  185796  185793      71  185799
  185793      71  185799  185796      72  185808  185805      71  185811  185805
      71  185811  185808      72  185820  185817      71  185823  185817      71
  185823  185820      72  185832  185829      71  185835  185829      71  185835
  185832      72  185844  185841      71  185847  185841      71  185847  185844
      72  185856  185853      71  185859  185853      71  185859  185856      72
  185868  185865      71  185871  185865      71  185871  185868      72  185880
  185877      71  185883  185877      71  185883  185880      72  185892  185889
      71  185895  185889      71  185895  185892      72  185904  185901      71
  185907  185901      71  185907  185904      72  185916  185913      71  185919
  185913      71  185919  185916      72  185928  185925      71  185931  185925
      71  185931  185928      72  185940  185937      71  185943  185937      71
  185943  185940      72  185952  185949      71  185955  185949      71  185955
  185952      72  185964  185961      71  185967  185961      71  185967  185964
      72  185976  185973      71  185979  185973      71  185979  185976      72
  185988  185985      71  185991  185985      71  185991  185988      72  186000
  185997      71  186003  185997      71  186003  186000      72  186012  186009
      71  186015  186009      71  186015  186012      72  186024  186021      71
  186027  186021      71  186027  186024      72  186036  186033      71  186039
  186033      71  186039  186036      72  186048  186045      71  186051  186045
      71  186051  186048      72  186060  186057      71  186063  186057      71
  186063  186060      72  186072  186069      71  186075  186069      71  186075
  186072      72  186084  186081      71  186087  186081      71  186087  186084
      72  186096  186093      71  186099  186093      71  186099  186096      72
  186108  186105      71  186111  186105      71  186111  186108      72  186120
  186117      71  186123  186117      71  186123  186120      72  186132  186129
      71  186135  186129      71  186135  186132      72  186144  186141      71
  186147  186141      71  186147  186144      72  186156  186153      71  186159
  186153      71  186159  186156      72  186168  186165      71  186171  186165
      71  186171  186168      72  186180  186177      71  186183  186177      71
  186183  186180      72  186192  186189      71  186195  186189      71  186195
  186192      72  186204  186201      71  186207  186201      71  186207  186204
      72  186216  186213      71  186219  186213      71  186219  186216      72
  186228  186225      71  186231  186225      71  186231  186228      72  186240
  186237      71  186243  186237      71  186243  186240      72  186252  186249
      71  186255  186249      71  186255  186252      72  186264  186261      71
  186267  186261      71  186267  186264      72  186276  186273      71  186279
  186273      71  186279  186276      72  186288  186285      71  186291  186285
      71  186291  186288      72  186300  186297      71  186303  186297      71
  186303  186300      72  186312  186309      71  186315  186309      71  186315
  186312      72  186324  186321      71  186327  186321      71  186327  186324
      72  186336  186333      71  186339  186333      71  186339  186336      72
  186348  186345      71  186351  186345      71  186351  186348      72  186360
  186357      71  186363  186357      71  186363  186360      72  186372  186369
      71  186375  186369      71  186375  186372      72  186384  186381      71
  186387  186381      71  186387  186384      72  186396  186393      71  186399
  186393      71  186399  186396      72  186408  186405      71  186411  186405
      71  186411  186408      72  186420  186417      71  186423  186417      71
  186423  186420      72  186432  186429      71  186435  186429      71  186435
  186432      72  186444  186441      71  186447  186441      71  186447  186444
      72  186456  186453      71  186459  186453      71  186459  186456      72
  186468  186465      71  186471  186465      71  186471  186468      72  186480
  186477      71  186483  186477      71  186483  186480      72  186492  186489
      71  186495  186489      71  186495  186492      72  186504  186501      71
  186507  186501      71  186507  186504      72  186516  186513      71  186519
  186513      71  186519  186516      72  186528  186525      71  186531  186525
      71  186531  186528      72  186540  186537      71  186543  186537      71
  186543  186540      72  186552  186549      71  186555  186549      71  186555
  186552      72  186564  186561      71  186567  186561      71  186567  186564
      72  186576  186573      71  186579  186573      71  186579  186576      72
  186588  186585      71  186591  186585      71  186591  186588      72  186600
  186597      71  186603  186597      71  186603  186600      72  186612  186609
      71  186615  186609      71  186615  186612      72  186624  186621      71
  186627  186621      71  186627  186624      72  186636  186633      71  186639
  186633      71  186639  186636      72  186648  186645      71  186651  186645
      71  186651  186648      72  186660  186657      71  186663  186657      71
  186663  186660      72  186672  186669      71  186675  186669      71  186675
  186672      72  186684  186681      71  186687  186681      71  186687  186684
      72  186696  186693      71  186699  186693      71  186699  186696      72
  186708  186705      71  186711  186705      71  186711  186708      72  186720
  186717      71  186723  186717      71  186723  186720      72  186732  186729
      71  186735  186729      71  186735  186732      72  186744  186741      71
  186747  186741      71  186747  186744      72  186756  186753      71  186759
  186753      71  186759  186756      72  186768  186765      71  186771  186765
      71  186771  186768      72  186780  186777      71  186783  186777      71
  186783  186780      72  186792  186789      71  186795  186789      71  186795
  186792      72  186804  186801      71  186807  186801      71  186807  186804
      72  186816  186813      71  186819  186813      71  186819  186816      72
  186828  186825      71  186831  186825      71  186831  186828      72  186840
  186837      71  186843  186837      71  186843  186840      72  186852  186849
      71  186855  186849      71  186855  186852      72  186864  186861      71
  186867  186861      71  186867  186864      72  186876  186873      71  186879
  186873      71  186879  186876      72  186888  186885      71  186891  186885
      71  186891  186888      72  186900  186897      71  186903  186897      71
  186903  186900      72  186912  186909      71  186915  186909      71  186915
  186912      72  186924  186921      71  186927  186921      71  186927  186924
      72  186936  186933      71  186939  186933      71  186939  186936      72
  186948  186945      71  186951  186945      71  186951  186948      72  186960
  186957      71  186963  186957      71  186963  186960      72  186972  186969
      71  186975  186969      71  186975  186972      72  186984  186981      71
  186987  186981      71  186987  186984      72  186996  186993      71  186999
  186993      71  186999  186996      72  187008  187005      71  187011  187005
      71  187011  187008      72  187020  187017      71  187023  187017      71
  187023  187020      72  187032  187029      71  187035  187029      71  187035
  187032      72  187044  187041      71  187047  187041      71  187047  187044
      72  187056  187053      71  187059  187053      71  187059  187056      72
  187068  187065      71  187071  187065      71  187071  187068      72  187080
  187077      71  187083  187077      71  187083  187080      72  187092  187089
      71  187095  187089      71  187095  187092      72  187104  187101      71
  187107  187101      71  187107  187104      72  187116  187113      71  187119
  187113      71  187119  187116      72  187128  187125      71  187131  187125
      71  187131  187128      72  187140  187137      71  187143  187137      71
  187143  187140      72  187152  187149      71  187155  187149      71  187155
  187152      72  187164  187161      71  187167  187161      71  187167  187164
      72  187176  187173      71  187179  187173      71  187179  187176      72
  187188  187185      71  187191  187185      71  187191  187188      72  187200
  187197      71  187203  187197      71  187203  187200      72  187212  187209
      71  187215  187209      71  187215  187212      72  187224  187221      71
  187227  187221      71  187227  187224      72  187236  187233      71  187239
  187233      71  187239  187236      72  187248  187245      71  187251  187245
      71  187251  187248      72  187260  187257      71  187263  187257      71
  187263  187260      72  187272  187269      71  187275  187269      71  187275
  187272      72  187284  187281      71  187287  187281      71  187287  187284
      72  187296  187293      71  187299  187293      71  187299  187296      72
  187308  187305      71  187311  187305      71  187311  187308      72  187320
  187317      71  187323  187317      71  187323  187320      72  187332  187329
      71  187335  187329      71  187335  187332      72  187344  187341      71
  187347  187341      71  187347  187344      72  187356  187353      71  187359
  187353      71  187359  187356      72  187368  187365      71  187371  187365
      71  187371  187368      72  187380  187377      71  187383  187377      71
  187383  187380      72  187392  187389      71  187395  187389      71  187395
  187392      72  187404  187401      71  187407  187401      71  187407  187404
      72  187416  187413      71  187419  187413      71  187419  187416      72
  187428  187425      71  187431  187425      71  187431  187428      72  187440
  187437      71  187443  187437      71  187443  187440      72  187452  187449
      71  187455  187449      71  187455  187452      72  187464  187461      71
  187467  187461      71  187467  187464      72  187476  187473      71  187479
  187473      71  187479  187476      72  187488  187485      71  187491  187485
      71  187491  187488      72  187500  187497      71  187503  187497      71
  187503  187500      72  187512  187509      71  187515  187509      71  187515
  187512      72  187524  187521      71  187527  187521      71  187527  187524
      72  187536  187533      71  187539  187533      71  187539  187536      72
  187548  187545      71  187551  187545      71  187551  187548      72  187560
  187557      71  187563  187557      71  187563  187560      72  187572  187569
      71  187575  187569      71  187575  187572      72  187584  187581      71
  187587  187581      71  187587  187584      72  187596  187593      71  187599
  187593      71  187599  187596      72  187608  187605      71  187611  187605
      71  187611  187608      72  187620  187617      71  187623  187617      71
  187623  187620      72  187632  187629      71  187635  187629      71  187635
  187632      72  187644  187641      71  187647  187641      71  187647  187644
      72  187656  187653      71  187659  187653      71  187659  187656      72
  187668  187665      71  187671  187665      71  187671  187668      72  187680
  187677      71  187683  187677      71  187683  187680      72  187692  187689
      71  187695  187689      71  187695  187692      72  187704  187701      71
  187707  187701      71  187707  187704      72  187716  187713      71  187719
  187713      71  187719  187716      72  187728  187725      71  187731  187725
      71  187731  187728      72  187740  187737      71  187743  187737      71
  187743  187740      72  187752  187749      71  187755  187749      71  187755
  187752      72  187764  187761      71  187767  187761      71  187767  187764
      72  187776  187773      71  187779  187773      71  187779  187776      72
  187788  187785      71  187791  187785      71  187791  187788      72  187800
  187797      71  187803  187797      71  187803  187800      72  187812  187809
      71  187815  187809      71  187815  187812      72  187824  187821      71
  187827  187821      71  187827  187824      72  187836  187833      71  187839
  187833      71  187839  187836      72  187848  187845      71  187851  187845
      71  187851  187848      72  187860  187857      71  187863  187857      71
  187863  187860      72  187872  187869      71  187875  187869      71  187875
  187872      72  187884  187881      71  187887  187881      71  187887  187884
      72  187896  187893      71  187899  187893      71  187899  187896      72
  187908  187905      71  187911  187905      71  187911  187908      72  187920
  187917      71  187923  187917      71  187923  187920      72  187932  187929
      71  187935  187929      71  187935  187932      72  187944  187941      71
  187947  187941      71  187947  187944      72  187956  187953      71  187959
  187953      71  187959  187956      72  187968  187965      71  187971  187965
      71  187971  187968      72  187980  187977      71  187983  187977      71
  187983  187980      72  187992  187989      71  187995  187989      71  187995
  187992      72  188004  188001      71  188007  188001      71  188007  188004
      72  188016  188013      71  188019  188013      71  188019  188016      72
  188028  188025      71  188031  188025      71  188031  188028      72  188040
  188037      71  188043  188037      71  188043  188040      72  188052  188049
      71  188055  188049      71  188055  188052      72  188064  188061      71
  188067  188061      71  188067  188064      72  188076  188073      71  188079
  188073      71  188079  188076      72  188088  188085      71  188091  188085
      71  188091  188088      72  188100  188097      71  188103  188097      71
  188103  188100      72  188112  188109      71  188115  188109      71  188115
  188112      72  188124  188121      71  188127  188121      71  188127  188124
      72  188136  188133      71  188139  188133      71  188139  188136      72
  188148  188145      71  188151  188145      71  188151  188148      72  188160
  188157      71  188163  188157      71  188163  188160      72  188172  188169
      71  188175  188169      71  188175  188172      72  188184  188181      71
  188187  188181      71  188187  188184      72  188196  188193      71  188199
  188193      71  188199  188196      72  188208  188205      71  188211  188205
      71  188211  188208      72  188220  188217      71  188223  188217      71
  188223  188220      72  188232  188229      71  188235  188229      71  188235
  188232      72  188244  188241      71  188247  188241      71  188247  188244
      72  188256  188253      71  188259  188253      71  188259  188256      72
  188268  188265      71  188271  188265      71  188271  188268      72  188280
  188277      71  188283  188277      71  188283  188280      72  188292  188289
      71  188295  188289      71  188295  188292      72  188304  188301      71
  188307  188301      71  188307  188304      72  188316  188313      71  188319
  188313      71  188319  188316      72  188328  188325      71  188331  188325
      71  188331  188328      72  188340  188337      71  188343  188337      71
  188343  188340      72  188352  188349      71  188355  188349      71  188355
  188352      72  188364  188361      71  188367  188361      71  188367  188364
      72  188376  188373      71  188379  188373      71  188379  188376      72
  188388  188385      71  188391  188385      71  188391  188388      72  188400
  188397      71  188403  188397      71  188403  188400      72  188412  188409
      71  188415  188409      71  188415  188412      72  188424  188421      71
  188427  188421      71  188427  188424      72  188436  188433      71  188439
  188433      71  188439  188436      72  188448  188445      71  188451  188445
      71  188451  188448      72  188460  188457      71  188463  188457      71
  188463  188460      72  188472  188469      71  188475  188469      71  188475
  188472      72  188484  188481      71  188487  188481      71  188487  188484
      72  188496  188493      71  188499  188493      71  188499  188496      72
  188508  188505      71  188511  188505      71  188511  188508      72  188520
  188517      71  188523  188517      71  188523  188520      72  188532  188529
      71  188535  188529      71  188535  188532      72  188544  188541      71
  188547  188541      71  188547  188544      72  188556  188553      71  188559
  188553      71  188559  188556      72  188568  188565      71  188571  188565
      71  188571  188568      72  188580  188577      71  188583  188577      71
  188583  188580      72  188592  188589      71  188595  188589      71  188595
  188592      72  188604  188601      71  188607  188601      71  188607  188604
      72  188616  188613      71  188619  188613      71  188619  188616      72
  188628  188625      71  188631  188625      71  188631  188628      72  188640
  188637      71  188643  188637      71  188643  188640      72  188652  188649
      71  188655  188649      71  188655  188652      72  188664  188661      71
  188667  188661      71  188667  188664      72  188676  188673      71  188679
  188673      71  188679  188676      72  188688  188685      71  188691  188685
      71  188691  188688      72  188700  188697      71  188703  188697      71
  188703  188700      72  188712  188709      71  188715  188709      71  188715
  188712      72  188724  188721      71  188727  188721      71  188727  188724
      72  188736  188733      71  188739  188733      71  188739  188736      72
  188748  188745      71  188751  188745      71  188751  188748      72  188760
  188757      71  188763  188757      71  188763  188760      72  188772  188769
      71  188775  188769      71  188775  188772      72  188784  188781      71
  188787  188781      71  188787  188784      72  188796  188793      71  188799
  188793      71  188799  188796      72  188808  188805      71  188811  188805
      71  188811  188808      72  188820  188817      71  188823  188817      71
  188823  188820      72  188832  188829      71  188835  188829      71  188835
  188832      72  188844  188841      71  188847  188841      71  188847  188844
      72  188856  188853      71  188859  188853      71  188859  188856      72
  188868  188865      71  188871  188865      71  188871  188868      72  188880
  188877      71  188883  188877      71  188883  188880      72  188892  188889
      71  188895  188889      71  188895  188892      72  188904  188901      71
  188907  188901      71  188907  188904      72  188916  188913      71  188919
  188913      71  188919  188916      72  188928  188925      71  188931  188925
      71  188931  188928      72  188940  188937      71  188943  188937      71
  188943  188940      72  188952  188949      71  188955  188949      71  188955
  188952      72  188964  188961      71  188967  188961      71  188967  188964
      72  188976  188973      71  188979  188973      71  188979  188976      72
  188988  188985      71  188991  188985      71  188991  188988      72  189000
  188997      71  189003  188997      71  189003  189000      72  189012  189009
      71  189015  189009      71  189015  189012      72  189024  189021      71
  189027  189021      71  189027  189024      72  189036  189033      71  189039
  189033      71  189039  189036      72  189048  189045      71  189051  189045
      71  189051  189048      72  189060  189057      71  189063  189057      71
  189063  189060      72  189072  189069      71  189075  189069      71  189075
  189072      72  189084  189081      71  189087  189081      71  189087  189084
      72  189096  189093      71  189099  189093      71  189099  189096      72
  189108  189105      71  189111  189105      71  189111  189108      72  189120
  189117      71  189123  189117      71  189123  189120      72  189132  189129
      71  189135  189129      71  189135  189132      72  189144  189141      71
  189147  189141      71  189147  189144      72  189156  189153      71  189159
  189153      71  189159  189156      72  189168  189165      71  189171  189165
      71  189171  189168      72  189180  189177      71  189183  189177      71
  189183  189180      72  189192  189189      71  189195  189189      71  189195
  189192      72  189204  189201      71  189207  189201      71  189207  189204
      72  189216  189213      71  189219  189213      71  189219  189216      72
  189228  189225      71  189231  189225      71  189231  189228      72  189240
  189237      71  189243  189237      71  189243  189240      72  189252  189249
      71  189255  189249      71  189255  189252      72  189264  189261      71
  189267  189261      71  189267  189264      72  189276  189273      71  189279
  189273      71  189279  189276      72  189288  189285      71  189291  189285
      71  189291  189288      72  189300  189297      71  189303  189297      71
  189303  189300      72  189312  189309      71  189315  189309      71  189315
  189312      72  189324  189321      71  189327  189321      71  189327  189324
      72  189336  189333      71  189339  189333      71  189339  189336      72
  189348  189345      71  189351  189345      71  189351  189348      72  189360
  189357      71  189363  189357      71  189363  189360      72  189372  189369
      71  189375  189369      71  189375  189372      72  189384  189381      71
  189387  189381      71  189387  189384      72  189396  189393      71  189399
  189393      71  189399  189396      72  189408  189405      71  189411  189405
      71  189411  189408      72  189420  189417      71  189423  189417      71
  189423  189420      72  189432  189429      71  189435  189429      71  189435
  189432      72  189444  189441      71  189447  189441      71  189447  189444
      72  189456  189453      71  189459  189453      71  189459  189456      72
  189468  189465      71  189471  189465      71  189471  189468      72  189480
  189477      71  189483  189477      71  189483  189480      72  189492  189489
      71  189495  189489      71  189495  189492      72  189504  189501      71
  189507  189501      71  189507  189504      72  189516  189513      71  189519
  189513      71  189519  189516      72  189528  189525      71  189531  189525
      71  189531  189528      72  189540  189537      71  189543  189537      71
  189543  189540      72  189552  189549      71  189555  189549      71  189555
  189552      72  189564  189561      71  189567  189561      71  189567  189564
      72  189576  189573      71  189579  189573      71  189579  189576      72
  189588  189585      71  189591  189585      71  189591  189588      72  189600
  189597      71  189603  189597      71  189603  189600      72  189612  189609
      71  189615  189609      71  189615  189612      72  189624  189621      71
  189627  189621      71  189627  189624      72  189636  189633      71  189639
  189633      71  189639  189636      72  189648  189645      71  189651  189645
      71  189651  189648      72  189660  189657      71  189663  189657      71
  189663  189660      72  189672  189669      71  189675  189669      71  189675
  189672      72  189684  189681      71  189687  189681      71  189687  189684
      72  189696  189693      71  189699  189693      71  189699  189696      72
  189708  189705      71  189711  189705      71  189711  189708      72  189720
  189717      71  189723  189717      71  189723  189720      72  189732  189729
      71  189735  189729      71  189735  189732      72  189744  189741      71
  189747  189741      71  189747  189744      72  189756  189753      71  189759
  189753      71  189759  189756      72  189768  189765      71  189771  189765
      71  189771  189768      72  189780  189777      71  189783  189777      71
  189783  189780      72  189792  189789      71  189795  189789      71  189795
  189792      72  189804  189801      71  189807  189801      71  189807  189804
      72  189816  189813      71  189819  189813      71  189819  189816      72
  189828  189825      71  189831  189825      71  189831  189828      72  189840
  189837      71  189843  189837      71  189843  189840      72  189852  189849
      71  189855  189849      71  189855  189852      72  189864  189861      71
  189867  189861      71  189867  189864      72  189876  189873      71  189879
  189873      71  189879  189876      72  189888  189885      71  189891  189885
      71  189891  189888      72  189900  189897      71  189903  189897      71
  189903  189900      72  189912  189909      71  189915  189909      71  189915
  189912      72  189924  189921      71  189927  189921      71  189927  189924
      72  189936  189933      71  189939  189933      71  189939  189936      72
  189948  189945      71  189951  189945      71  189951  189948      72  189960
  189957      71  189963  189957      71  189963  189960      72  189972  189969
      71  189975  189969      71  189975  189972      72  189984  189981      71
  189987  189981      71  189987  189984      72  189996  189993      71  189999
  189993      71  189999  189996      72  190008  190005      71  190011  190005
      71  190011  190008      72  190020  190017      71  190023  190017      71
  190023  190020      72  190032  190029      71  190035  190029      71  190035
  190032      72  190044  190041      71  190047  190041      71  190047  190044
      72  190056  190053      71  190059  190053      71  190059  190056      72
  190068  190065      71  190071  190065      71  190071  190068      72  190080
  190077      71  190083  190077      71  190083  190080      72  190092  190089
      71  190095  190089      71  190095  190092      72  190104  190101      71
  190107  190101      71  190107  190104      72  190116  190113      71  190119
  190113      71  190119  190116      72  190128  190125      71  190131  190125
      71  190131  190128      72  190140  190137      71  190143  190137      71
  190143  190140      72  190152  190149      71  190155  190149      71  190155
  190152      72  190164  190161      71  190167  190161      71  190167  190164
      72  190176  190173      71  190179  190173      71  190179  190176      72
  190188  190185      71  190191  190185      71  190191  190188      72  190200
  190197      71  190203  190197      71  190203  190200      72  190212  190209
      71  190215  190209      71  190215  190212      72  190224  190221      71
  190227  190221      71  190227  190224      72  190236  190233      71  190239
  190233      71  190239  190236      72  190248  190245      71  190251  190245
      71  190251  190248      72  190260  190257      71  190263  190257      71
  190263  190260      72  190272  190269      71  190275  190269      71  190275
  190272      72  190284  190281      71  190287  190281      71  190287  190284
      72  190296  190293      71  190299  190293      71  190299  190296      72
  190308  190305      71  190311  190305      71  190311  190308      72  190320
  190317      71  190323  190317      71  190323  190320      72  190332  190329
      71  190335  190329      71  190335  190332      72  190344  190341      71
  190347  190341      71  190347  190344      72  190356  190353      71  190359
  190353      71  190359  190356      72  190368  190365      71  190371  190365
      71  190371  190368      72  190380  190377      71  190383  190377      71
  190383  190380      72  190392  190389      71  190395  190389      71  190395
  190392      72  190404  190401      71  190407  190401      71  190407  190404
      72  190416  190413      71  190419  190413      71  190419  190416      72
  190428  190425      71  190431  190425      71  190431  190428      72  190440
  190437      71  190443  190437      71  190443  190440      72  190452  190449
      71  190455  190449      71  190455  190452      72  190464  190461      71
  190467  190461      71  190467  190464      72  190476  190473      71  190479
  190473      71  190479  190476      72  190488  190485      71  190491  190485
      71  190491  190488      72  190500  190497      71  190503  190497      71
  190503  190500      72  190512  190509      71  190515  190509      71  190515
  190512      72  190524  190521      71  190527  190521      71  190527  190524
      72  190536  190533      71  190539  190533      71  190539  190536      72
  190548  190545      71  190551  190545      71  190551  190548      72  190560
  190557      71  190563  190557      71  190563  190560      72  190572  190569
      71  190575  190569      71  190575  190572      72  190584  190581      71
  190587  190581      71  190587  190584      72  190596  190593      71  190599
  190593      71  190599  190596      72  190608  190605      71  190611  190605
      71  190611  190608      72  190620  190617      71  190623  190617      71
  190623  190620      72  190632  190629      71  190635  190629      71  190635
  190632      72  190644  190641      71  190647  190641      71  190647  190644
      72  190656  190653      71  190659  190653      71  190659  190656      72
  190668  190665      71  190671  190665      71  190671  190668      72  190680
  190677      71  190683  190677      71  190683  190680      72  190692  190689
      71  190695  190689      71  190695  190692      72  190704  190701      71
  190707  190701      71  190707  190704      72  190716  190713      71  190719
  190713      71  190719  190716      72  190728  190725      71  190731  190725
      71  190731  190728      72  190740  190737      71  190743  190737      71
  190743  190740      72  190752  190749      71  190755  190749      71  190755
  190752      72  190764  190761      71  190767  190761      71  190767  190764
      72  190776  190773      71  190779  190773      71  190779  190776      72
  190788  190785      71  190791  190785      71  190791  190788      72  190800
  190797      71  190803  190797      71  190803  190800      72  190812  190809
      71  190815  190809      71  190815  190812      72  190824  190821      71
  190827  190821      71  190827  190824      72  190836  190833      71  190839
  190833      71  190839  190836      72  190848  190845      71  190851  190845
      71  190851  190848      72  190860  190857      71  190863  190857      71
  190863  190860      72  190872  190869      71  190875  190869      71  190875
  190872      72  190884  190881      71  190887  190881      71  190887  190884
      72  190896  190893      71  190899  190893      71  190899  190896      72
  190908  190905      71  190911  190905      71  190911  190908      72  190920
  190917      71  190923  190917      71  190923  190920      72  190932  190929
      71  190935  190929      71  190935  190932      72  190944  190941      71
  190947  190941      71  190947  190944      72  190956  190953      71  190959
  190953      71  190959  190956      72  190968  190965      71  190971  190965
      71  190971  190968      72  190980  190977      71  190983  190977      71
  190983  190980      72  190992  190989      71  190995  190989      71  190995
  190992      72  191004  191001      71  191007  191001      71  191007  191004
      72  191016  191013      71  191019  191013      71  191019  191016      72
  191028  191025      71  191031  191025      71  191031  191028      72  191040
  191037      71  191043  191037      71  191043  191040      72  191052  191049
      71  191055  191049      71  191055  191052      72  191064  191061      71
  191067  191061      71  191067  191064      72  191076  191073      71  191079
  191073      71  191079  191076      72  191088  191085      71  191091  191085
      71  191091  191088      72  191100  191097      71  191103  191097      71
  191103  191100      72  191112  191109      71  191115  191109      71  191115
  191112      72  191124  191121      71  191127  191121      71  191127  191124
      72  191136  191133      71  191139  191133      71  191139  191136      72
  191148  191145      71  191151  191145      71  191151  191148      72  191160
  191157      71  191163  191157      71  191163  191160      72  191172  191169
      71  191175  191169      71  191175  191172      72  191184  191181      71
  191187  191181      71  191187  191184      72  191196  191193      71  191199
  191193      71  191199  191196      72  191208  191205      71  191211  191205
      71  191211  191208      72  191220  191217      71  191223  191217      71
  191223  191220      72  191232  191229      71  191235  191229      71  191235
  191232      72  191244  191241      71  191247  191241      71  191247  191244
      72  191256  191253      71  191259  191253      71  191259  191256      72
  191268  191265      71  191271  191265      71  191271  191268      72  191280
  191277      71  191283  191277      71  191283  191280      72  191292  191289
      71  191295  191289      71  191295  191292      72  191304  191301      71
  191307  191301      71  191307  191304      72  191316  191313      71  191319
  191313      71  191319  191316      72  191328  191325      71  191331  191325
      71  191331  191328      72  191340  191337      71  191343  191337      71
  191343  191340      72  191352  191349      71  191355  191349      71  191355
  191352      72  191364  191361      71  191367  191361      71  191367  191364
      72  191376  191373      71  191379  191373      71  191379  191376      72
  191388  191385      71  191391  191385      71  191391  191388      72  191400
  191397      71  191403  191397      71  191403  191400      72  191412  191409
      71  191415  191409      71  191415  191412      72  191424  191421      71
  191427  191421      71  191427  191424      72  191436  191433      71  191439
  191433      71  191439  191436      72  191448  191445      71  191451  191445
      71  191451  191448      72  191460  191457      71  191463  191457      71
  191463  191460      72  191472  191469      71  191475  191469      71  191475
  191472      72  191484  191481      71  191487  191481      71  191487  191484
      72  191496  191493      71  191499  191493      71  191499  191496      72
  191508  191505      71  191511  191505      71  191511  191508      72  191520
  191517      71  191523  191517      71  191523  191520      72  191532  191529
      71  191535  191529      71  191535  191532      72  191544  191541      71
  191547  191541      71  191547  191544      72  191556  191553      71  191559
  191553      71  191559  191556      72  191568  191565      71  191571  191565
      71  191571  191568      72  191580  191577      71  191583  191577      71
  191583  191580      72  191592  191589      71  191595  191589      71  191595
  191592      72  191604  191601      71  191607  191601      71  191607  191604
      72  191616  191613      71  191619  191613      71  191619  191616      72
  191628  191625      71  191631  191625      71  191631  191628      72  191640
  191637      71  191643  191637      71  191643  191640      72  191652  191649
      71  191655  191649      71  191655  191652      72  191664  191661      71
  191667  191661      71  191667  191664      72  191676  191673      71  191679
  191673      71  191679  191676      72  191688  191685      71  191691  191685
      71  191691  191688      72  191700  191697      71  191703  191697      71
  191703  191700      72  191712  191709      71  191715  191709      71  191715
  191712      72  191724  191721      71  191727  191721      71  191727  191724
      72  191736  191733      71  191739  191733      71  191739  191736      72
  191748  191745      71  191751  191745      71  191751  191748      72  191760
  191757      71  191763  191757      71  191763  191760      72  191772  191769
      71  191775  191769      71  191775  191772      72  191784  191781      71
  191787  191781      71  191787  191784      72  191796  191793      71  191799
  191793      71  191799  191796      72  191808  191805      71  191811  191805
      71  191811  191808      72  191820  191817      71  191823  191817      71
  191823  191820      72  191832  191829      71  191835  191829      71  191835
  191832      72  191844  191841      71  191847  191841      71  191847  191844
      72  191856  191853      71  191859  191853      71  191859  191856      72
  191868  191865      71  191871  191865      71  191871  191868      72  191880
  191877      71  191883  191877      71  191883  191880      72  191892  191889
      71  191895  191889      71  191895  191892      72  191904  191901      71
  191907  191901      71  191907  191904      72  191916  191913      71  191919
  191913      71  191919  191916      72  191928  191925      71  191931  191925
      71  191931  191928      72  191940  191937      71  191943  191937      71
  191943  191940      72  191952  191949      71  191955  191949      71  191955
  191952      72  191964  191961      71  191967  191961      71  191967  191964
      72  191976  191973      71  191979  191973      71  191979  191976      72
  191988  191985      71  191991  191985      71  191991  191988      72  192000
  191997      71  192003  191997      71  192003  192000      72  192012  192009
      71  192015  192009      71  192015  192012      72  192024  192021      71
  192027  192021      71  192027  192024      72  192036  192033      71  192039
  192033      71  192039  192036      72  192048  192045      71  192051  192045
      71  192051  192048      72  192060  192057      71  192063  192057      71
  192063  192060      72  192072  192069      71  192075  192069      71  192075
  192072      72  192084  192081      71  192087  192081      71  192087  192084
      72  192096  192093      71  192099  192093      71  192099  192096      72
  192108  192105      71  192111  192105      71  192111  192108      72  192120
  192117      71  192123  192117      71  192123  192120      72  192132  192129
      71  192135  192129      71  192135  192132      72  192144  192141      71
  192147  192141      71  192147  192144      72  192156  192153      71  192159
  192153      71  192159  192156      72  192168  192165      71  192171  192165
      71  192171  192168      72  192180  192177      71  192183  192177      71
  192183  192180      72  192192  192189      71  192195  192189      71  192195
  192192      72  192204  192201      71  192207  192201      71  192207  192204
      72  192216  192213      71  192219  192213      71  192219  192216      72
  192228  192225      71  192231  192225      71  192231  192228      72  192240
  192237      71  192243  192237      71  192243  192240      72  192252  192249
      71  192255  192249      71  192255  192252      72  192264  192261      71
  192267  192261      71  192267  192264      72  192276  192273      71  192279
  192273      71  192279  192276      72  192288  192285      71  192291  192285
      71  192291  192288      72  192300  192297      71  192303  192297      71
  192303  192300      72  192312  192309      71  192315  192309      71  192315
  192312      72  192324  192321      71  192327  192321      71  192327  192324
      72  192336  192333      71  192339  192333      71  192339  192336      72
  192348  192345      71  192351  192345      71  192351  192348      72  192360
  192357      71  192363  192357      71  192363  192360      72  192372  192369
      71  192375  192369      71  192375  192372      72  192384  192381      71
  192387  192381      71  192387  192384      72  192396  192393      71  192399
  192393      71  192399  192396      72  192408  192405      71  192411  192405
      71  192411  192408      72  192420  192417      71  192423  192417      71
  192423  192420      72  192432  192429      71  192435  192429      71  192435
  192432      72  192444  192441      71  192447  192441      71  192447  192444
      72  192456  192453      71  192459  192453      71  192459  192456      72
  192468  192465      71  192471  192465      71  192471  192468      72  192480
  192477      71  192483  192477      71  192483  192480      72  192492  192489
      71  192495  192489      71  192495  192492      72  192504  192501      71
  192507  192501      71  192507  192504      72  192516  192513      71  192519
  192513      71  192519  192516      72  192528  192525      71  192531  192525
      71  192531  192528      72  192540  192537      71  192543  192537      71
  192543  192540      72  192552  192549      71  192555  192549      71  192555
  192552      72  192564  192561      71  192567  192561      71  192567  192564
      72  192576  192573      71  192579  192573      71  192579  192576      72
  192588  192585      71  192591  192585      71  192591  192588      72  192600
  192597      71  192603  192597      71  192603  192600      72  192612  192609
      71  192615  192609      71  192615  192612      72  192624  192621      71
  192627  192621      71  192627  192624      72  192636  192633      71  192639
  192633      71  192639  192636      72  192648  192645      71  192651  192645
      71  192651  192648      72  192660  192657      71  192663  192657      71
  192663  192660      72  192672  192669      71  192675  192669      71  192675
  192672      72  192684  192681      71  192687  192681      71  192687  192684
      72  192696  192693      71  192699  192693      71  192699  192696      72
  192708  192705      71  192711  192705      71  192711  192708      72  192720
  192717      71  192723  192717      71  192723  192720      72  192732  192729
      71  192735  192729      71  192735  192732      72  192744  192741      71
  192747  192741      71  192747  192744      72  192756  192753      71  192759
  192753      71  192759  192756      72  192768  192765      71  192771  192765
      71  192771  192768      72  192780  192777      71  192783  192777      71
  192783  192780      72  192792  192789      71  192795  192789      71  192795
  192792      72  192804  192801      71  192807  192801      71  192807  192804
      72  192816  192813      71  192819  192813      71  192819  192816      72
  192828  192825      71  192831  192825      71  192831  192828      72  192840
  192837      71  192843  192837      71  192843  192840      72  192852  192849
      71  192855  192849      71  192855  192852      72  192864  192861      71
  192867  192861      71  192867  192864      72  192876  192873      71  192879
  192873      71  192879  192876      72  192888  192885      71  192891  192885
      71  192891  192888      72  192900  192897      71  192903  192897      71
  192903  192900      72  192912  192909      71  192915  192909      71  192915
  192912      72  192924  192921      71  192927  192921      71  192927  192924
      72  192936  192933      71  192939  192933      71  192939  192936      72
  192948  192945      71  192951  192945      71  192951  192948      72  192960
  192957      71  192963  192957      71  192963  192960      72  192972  192969
      71  192975  192969      71  192975  192972      72  192984  192981      71
  192987  192981      71  192987  192984      72  192996  192993      71  192999
  192993      71  192999  192996      72  193008  193005      71  193011  193005
      71  193011  193008      72  193020  193017      71  193023  193017      71
  193023  193020      72  193032  193029      71  193035  193029      71  193035
  193032      72  193044  193041      71  193047  193041      71  193047  193044
      72  193056  193053      71  193059  193053      71  193059  193056      72
  193068  193065      71  193071  193065      71  193071  193068      72  193080
  193077      71  193083  193077      71  193083  193080      72  193092  193089
      71  193095  193089      71  193095  193092      72  193104  193101      71
  193107  193101      71  193107  193104      72  193116  193113      71  193119
  193113      71  193119  193116      72  193128  193125      71  193131  193125
      71  193131  193128      72  193140  193137      71  193143  193137      71
  193143  193140      72  193152  193149      71  193155  193149      71  193155
  193152      72  193164  193161      71  193167  193161      71  193167  193164
      72  193176  193173      71  193179  193173      71  193179  193176      72
  193188  193185      71  193191  193185      71  193191  193188      72  193200
  193197      71  193203  193197      71  193203  193200      72  193212  193209
      71  193215  193209      71  193215  193212      72  193224  193221      71
  193227  193221      71  193227  193224      72  193236  193233      71  193239
  193233      71  193239  193236      72  193248  193245      71  193251  193245
      71  193251  193248      72  193260  193257      71  193263  193257      71
  193263  193260      72  193272  193269      71  193275  193269      71  193275
  193272      72  193284  193281      71  193287  193281      71  193287  193284
      72  193296  193293      71  193299  193293      71  193299  193296      72
  193308  193305      71  193311  193305      71  193311  193308      72  193320
  193317      71  193323  193317      71  193323  193320      72  193332  193329
      71  193335  193329      71  193335  193332      72  193344  193341      71
  193347  193341      71  193347  193344      72  193356  193353      71  193359
  193353      71  193359  193356      72  193368  193365      71  193371  193365
      71  193371  193368      72  193380  193377      71  193383  193377      71
  193383  193380      72  193392  193389      71  193395  193389      71  193395
  193392      72  193404  193401      71  193407  193401      71  193407  193404
      72  193416  193413      71  193419  193413      71  193419  193416      72
  193428  193425      71  193431  193425      71  193431  193428      72  193440
  193437      71  193443  193437      71  193443  193440      72  193452  193449
      71  193455  193449      71  193455  193452      72  193464  193461      71
  193467  193461      71  193467  193464      72  193476  193473      71  193479
  193473      71  193479  193476      72  193488  193485      71  193491  193485
      71  193491  193488      72  193500  193497      71  193503  193497      71
  193503  193500      72  193512  193509      71  193515  193509      71  193515
  193512      72  193524  193521      71  193527  193521      71  193527  193524
      72  193536  193533      71  193539  193533      71  193539  193536      72
  193548  193545      71  193551  193545      71  193551  193548      72  193560
  193557      71  193563  193557      71  193563  193560      72  193572  193569
      71  193575  193569      71  193575  193572      72  193584  193581      71
  193587  193581      71  193587  193584      72  193596  193593      71  193599
  193593      71  193599  193596      72  193608  193605      71  193611  193605
      71  193611  193608      72  193620  193617      71  193623  193617      71
  193623  193620      72  193632  193629      71  193635  193629      71  193635
  193632      72  193644  193641      71  193647  193641      71  193647  193644
      72  193656  193653      71  193659  193653      71  193659  193656      72
  193668  193665      71  193671  193665      71  193671  193668      72  193680
  193677      71  193683  193677      71  193683  193680      72  193692  193689
      71  193695  193689      71  193695  193692      72  193704  193701      71
  193707  193701      71  193707  193704      72  193716  193713      71  193719
  193713      71  193719  193716      72  193728  193725      71  193731  193725
      71  193731  193728      72  193740  193737      71  193743  193737      71
  193743  193740      72  193752  193749      71  193755  193749      71  193755
  193752      72  193764  193761      71  193767  193761      71  193767  193764
      72  193776  193773      71  193779  193773      71  193779  193776      72
  193788  193785      71  193791  193785      71  193791  193788      72  193800
  193797      71  193803  193797      71  193803  193800      72  193812  193809
      71  193815  193809      71  193815  193812      72  193824  193821      71
  193827  193821      71  193827  193824      72  193836  193833      71  193839
  193833      71  193839  193836      72  193848  193845      71  193851  193845
      71  193851  193848      72  193860  193857      71  193863  193857      71
  193863  193860      72  193872  193869      71  193875  193869      71  193875
  193872      72  193884  193881      71  193887  193881      71  193887  193884
      72  193896  193893      71  193899  193893      71  193899  193896      72
  193908  193905      71  193911  193905      71  193911  193908      72  193920
  193917      71  193923  193917      71  193923  193920      72  193932  193929
      71  193935  193929      71  193935  193932      72  193944  193941      71
  193947  193941      71  193947  193944      72  193956  193953      71  193959
  193953      71  193959  193956      72  193968  193965      71  193971  193965
      71  193971  193968      72  193980  193977      71  193983  193977      71
  193983  193980      72  193992  193989      71  193995  193989      71  193995
  193992      72  194004  194001      71  194007  194001      71  194007  194004
      72  194016  194013      71  194019  194013      71  194019  194016      72
  194028  194025      71  194031  194025      71  194031  194028      72  194040
  194037      71  194043  194037      71  194043  194040      72  194052  194049
      71  194055  194049      71  194055  194052      72  194064  194061      71
  194067  194061      71  194067  194064      72  194076  194073      71  194079
  194073      71  194079  194076      72  194088  194085      71  194091  194085
      71  194091  194088      72  194100  194097      71  194103  194097      71
  194103  194100      72  194112  194109      71  194115  194109      71  194115
  194112      72  194124  194121      71  194127  194121      71  194127  194124
      72  194136  194133      71  194139  194133      71  194139  194136      72
  194148  194145      71  194151  194145      71  194151  194148      72  194160
  194157      71  194163  194157      71  194163  194160      72  194172  194169
      71  194175  194169      71  194175  194172      72  194184  194181      71
  194187  194181      71  194187  194184      72  194196  194193      71  194199
  194193      71  194199  194196      72  194208  194205      71  194211  194205
      71  194211  194208      72  194220  194217      71  194223  194217      71
  194223  194220      72  194232  194229      71  194235  194229      71  194235
  194232      72  194244  194241      71  194247  194241      71  194247  194244
      72  194256  194253      71  194259  194253      71  194259  194256      72
  194268  194265      71  194271  194265      71  194271  194268      72  194280
  194277      71  194283  194277      71  194283  194280      72  194292  194289
      71  194295  194289      71  194295  194292      72  194304  194301      71
  194307  194301      71  194307  194304      72  194316  194313      71  194319
  194313      71  194319  194316      72  194328  194325      71  194331  194325
      71  194331  194328      72  194340  194337      71  194343  194337      71
  194343  194340      72  194352  194349      71  194355  194349      71  194355
  194352      72  194364  194361      71  194367  194361      71  194367  194364
      72  194376  194373      71  194379  194373      71  194379  194376      72
  194388  194385      71  194391  194385      71  194391  194388      72  194400
  194397      71  194403  194397      71  194403  194400      72  194412  194409
      71  194415  194409      71  194415  194412      72  194424  194421      71
  194427  194421      71  194427  194424      72  194436  194433      71  194439
  194433      71  194439  194436      72  194448  194445      71  194451  194445
      71  194451  194448      72  194460  194457      71  194463  194457      71
  194463  194460      72  194472  194469      71  194475  194469      71  194475
  194472      72  194484  194481      71  194487  194481      71  194487  194484
      72  194496  194493      71  194499  194493      71  194499  194496      72
  194508  194505      71  194511  194505      71  194511  194508      72  194520
  194517      71  194523  194517      71  194523  194520      72  194532  194529
      71  194535  194529      71  194535  194532      72  194544  194541      71
  194547  194541      71  194547  194544      72  194556  194553      71  194559
  194553      71  194559  194556      72  194568  194565      71  194571  194565
      71  194571  194568      72  194580  194577      71  194583  194577      71
  194583  194580      72  194592  194589      71  194595  194589      71  194595
  194592      72  194604  194601      71  194607  194601      71  194607  194604
      72  194616  194613      71  194619  194613      71  194619  194616      72
  194628  194625      71  194631  194625      71  194631  194628      72  194640
  194637      71  194643  194637      71  194643  194640      72  194652  194649
      71  194655  194649      71  194655  194652      72  194664  194661      71
  194667  194661      71  194667  194664      72  194676  194673      71  194679
  194673      71  194679  194676      72  194688  194685      71  194691  194685
      71  194691  194688      72  194700  194697      71  194703  194697      71
  194703  194700      72  194712  194709      71  194715  194709      71  194715
  194712      72  194724  194721      71  194727  194721      71  194727  194724
      72  194736  194733      71  194739  194733      71  194739  194736      72
  194748  194745      71  194751  194745      71  194751  194748      72  194760
  194757      71  194763  194757      71  194763  194760      72  194772  194769
      71  194775  194769      71  194775  194772      72  194784  194781      71
  194787  194781      71  194787  194784      72  194796  194793      71  194799
  194793      71  194799  194796      72  194808  194805      71  194811  194805
      71  194811  194808      72  194820  194817      71  194823  194817      71
  194823  194820      72  194832  194829      71  194835  194829      71  194835
  194832      72  194844  194841      71  194847  194841      71  194847  194844
      72  194856  194853      71  194859  194853      71  194859  194856      72
  194868  194865      71  194871  194865      71  194871  194868      72  194880
  194877      71  194883  194877      71  194883  194880      72  194892  194889
      71  194895  194889      71  194895  194892      72  194904  194901      71
  194907  194901      71  194907  194904      72  194916  194913      71  194919
  194913      71  194919  194916      72  194928  194925      71  194931  194925
      71  194931  194928      72  194940  194937      71  194943  194937      71
  194943  194940      72  194952  194949      71  194955  194949      71  194955
  194952      72  194964  194961      71  194967  194961      71  194967  194964
      72  194976  194973      71  194979  194973      71  194979  194976      72
  194988  194985      71  194991  194985      71  194991  194988      72  195000
  194997      71  195003  194997      71  195003  195000      72  195012  195009
      71  195015  195009      71  195015  195012      72  195024  195021      71
  195027  195021      71  195027  195024      72  195036  195033      71  195039
  195033      71  195039  195036      72  195048  195045      71  195051  195045
      71  195051  195048      72  195060  195057      71  195063  195057      71
  195063  195060      72  195072  195069      71  195075  195069      71  195075
  195072      72  195084  195081      71  195087  195081      71  195087  195084
      72  195096  195093      71  195099  195093      71  195099  195096      72
  195108  195105      71  195111  195105      71  195111  195108      72  195120
  195117      71  195123  195117      71  195123  195120      72  195132  195129
      71  195135  195129      71  195135  195132      72  195144  195141      71
  195147  195141      71  195147  195144      72  195156  195153      71  195159
  195153      71  195159  195156      72  195168  195165      71  195171  195165
      71  195171  195168      72  195180  195177      71  195183  195177      71
  195183  195180      72  195192  195189      71  195195  195189      71  195195
  195192      72  195204  195201      71  195207  195201      71  195207  195204
      72  195216  195213      71  195219  195213      71  195219  195216      72
  195228  195225      71  195231  195225      71  195231  195228      72  195240
  195237      71  195243  195237      71  195243  195240      72  195252  195249
      71  195255  195249      71  195255  195252      72  195264  195261      71
  195267  195261      71  195267  195264      72  195276  195273      71  195279
  195273      71  195279  195276      72  195288  195285      71  195291  195285
      71  195291  195288      72  195300  195297      71  195303  195297      71
  195303  195300      72  195312  195309      71  195315  195309      71  195315
  195312      72  195324  195321      71  195327  195321      71  195327  195324
      72  195336  195333      71  195339  195333      71  195339  195336      72
  195348  195345      71  195351  195345      71  195351  195348      72  195360
  195357      71  195363  195357      71  195363  195360      72  195372  195369
      71  195375  195369      71  195375  195372      72  195384  195381      71
  195387  195381      71  195387  195384      72  195396  195393      71  195399
  195393      71  195399  195396      72  195408  195405      71  195411  195405
      71  195411  195408      72  195420  195417      71  195423  195417      71
  195423  195420      72  195432  195429      71  195435  195429      71  195435
  195432      72  195444  195441      71  195447  195441      71  195447  195444
      72  195456  195453      71  195459  195453      71  195459  195456      72
  195468  195465      71  195471  195465      71  195471  195468      72  195480
  195477      71  195483  195477      71  195483  195480      72  195492  195489
      71  195495  195489      71  195495  195492      72  195504  195501      71
  195507  195501      71  195507  195504      72  195516  195513      71  195519
  195513      71  195519  195516      72  195528  195525      71  195531  195525
      71  195531  195528      72  195540  195537      71  195543  195537      71
  195543  195540      72  195552  195549      71  195555  195549      71  195555
  195552      72  195564  195561      71  195567  195561      71  195567  195564
      72  195576  195573      71  195579  195573      71  195579  195576      72
  195588  195585      71  195591  195585      71  195591  195588      72  195600
  195597      71  195603  195597      71  195603  195600      72  195612  195609
      71  195615  195609      71  195615  195612      72  195624  195621      71
  195627  195621      71  195627  195624      72  195636  195633      71  195639
  195633      71  195639  195636      72  195648  195645      71  195651  195645
      71  195651  195648      72  195660  195657      71  195663  195657      71
  195663  195660      72  195672  195669      71  195675  195669      71  195675
  195672      72  195684  195681      71  195687  195681      71  195687  195684
      72  195696  195693      71  195699  195693      71  195699  195696      72
  195708  195705      71  195711  195705      71  195711  195708      72  195720
  195717      71  195723  195717      71  195723  195720      72  195732  195729
      71  195735  195729      71  195735  195732      72  195744  195741      71
  195747  195741      71  195747  195744      72  195756  195753      71  195759
  195753      71  195759  195756      72  195768  195765      71  195771  195765
      71  195771  195768      72  195780  195777      71  195783  195777      71
  195783  195780      72  195792  195789      71  195795  195789      71  195795
  195792      72  195804  195801      71  195807  195801      71  195807  195804
      72  195816  195813      71  195819  195813      71  195819  195816      72
  195828  195825      71  195831  195825      71  195831  195828      72  195840
  195837      71  195843  195837      71  195843  195840      72  195852  195849
      71  195855  195849      71  195855  195852      72  195864  195861      71
  195867  195861      71  195867  195864      72  195876  195873      71  195879
  195873      71  195879  195876      72  195888  195885      71  195891  195885
      71  195891  195888      72  195900  195897      71  195903  195897      71
  195903  195900      72  195912  195909      71  195915  195909      71  195915
  195912      72  195924  195921      71  195927  195921      71  195927  195924
      72  195936  195933      71  195939  195933      71  195939  195936      72
  195948  195945      71  195951  195945      71  195951  195948      72  195960
  195957      71  195963  195957      71  195963  195960      72  195972  195969
      71  195975  195969      71  195975  195972      72  195984  195981      71
  195987  195981      71  195987  195984      72  195996  195993      71  195999
  195993      71  195999  195996      72  196008  196005      71  196011  196005
      71  196011  196008      72  196020  196017      71  196023  196017      71
  196023  196020      72  196032  196029      71  196035  196029      71  196035
  196032      72  196044  196041      71  196047  196041      71  196047  196044
      72  196056  196053      71  196059  196053      71  196059  196056      72
  196068  196065      71  196071  196065      71  196071  196068      72  196080
  196077      71  196083  196077      71  196083  196080      72  196092  196089
      71  196095  196089      71  196095  196092      72  196104  196101      71
  196107  196101      71  196107  196104      72  196116  196113      71  196119
  196113      71  196119  196116      72  196128  196125      71  196131  196125
      71  196131  196128      72  196140  196137      71  196143  196137      71
  196143  196140      72  196152  196149      71  196155  196149      71  196155
  196152      72  196164  196161      71  196167  196161      71  196167  196164
      72  196176  196173      71  196179  196173      71  196179  196176      72
  196188  196185      71  196191  196185      71  196191  196188      72  196200
  196197      71  196203  196197      71  196203  196200      72  196212  196209
      71  196215  196209      71  196215  196212      72  196224  196221      71
  196227  196221      71  196227  196224      72  196236  196233      71  196239
  196233      71  196239  196236      72  196248  196245      71  196251  196245
      71  196251  196248      72  196260  196257      71  196263  196257      71
  196263  196260      72  196272  196269      71  196275  196269      71  196275
  196272      72  196284  196281      71  196287  196281      71  196287  196284
      72  196296  196293      71  196299  196293      71  196299  196296      72
  196308  196305      71  196311  196305      71  196311  196308      72  196320
  196317      71  196323  196317      71  196323  196320      72  196332  196329
      71  196335  196329      71  196335  196332      72  196344  196341      71
  196347  196341      71  196347  196344      72  196356  196353      71  196359
  196353      71  196359  196356      72  196368  196365      71  196371  196365
      71  196371  196368      72  196380  196377      71  196383  196377      71
  196383  196380      72  196392  196389      71  196395  196389      71  196395
  196392      72  196404  196401      71  196407  196401      71  196407  196404
      72  196416  196413      71  196419  196413      71  196419  196416      72
  196428  196425      71  196431  196425      71  196431  196428      72  196440
  196437      71  196443  196437      71  196443  196440      72  196452  196449
      71  196455  196449      71  196455  196452      72  196464  196461      71
  196467  196461      71  196467  196464      72  196476  196473      71  196479
  196473      71  196479  196476      72  196488  196485      71  196491  196485
      71  196491  196488      72  196500  196497      71  196503  196497      71
  196503  196500      72  196512  196509      71  196515  196509      71  196515
  196512      72  196524  196521      71  196527  196521      71  196527  196524
      72  196536  196533      71  196539  196533      71  196539  196536      72
  196548  196545      71  196551  196545      71  196551  196548      72  196560
  196557      71  196563  196557      71  196563  196560      72  196572  196569
      71  196575  196569      71  196575  196572      72  196584  196581      71
  196587  196581      71  196587  196584      72  196596  196593      71  196599
  196593      71  196599  196596      72  196608  196605      71  196611  196605
      71  196611  196608      72  196620  196617      71  196623  196617      71
  196623  196620      72  196632  196629      71  196635  196629      71  196635
  196632      72  196644  196641      71  196647  196641      71  196647  196644
      72  196656  196653      71  196659  196653      71  196659  196656      72
  196668  196665      71  196671  196665      71  196671  196668      72  196680
  196677      71  196683  196677      71  196683  196680      72  196692  196689
      71  196695  196689      71  196695  196692      72  196704  196701      71
  196707  196701      71  196707  196704      72  196716  196713      71  196719
  196713      71  196719  196716      72  196728  196725      71  196731  196725
      71  196731  196728      72  196740  196737      71  196743  196737      71
  196743  196740      72  196752  196749      71  196755  196749      71  196755
  196752      72  196764  196761      71  196767  196761      71  196767  196764
      72  196776  196773      71  196779  196773      71  196779  196776      72
  196788  196785      71  196791  196785      71  196791  196788      72  196800
  196797      71  196803  196797      71  196803  196800      72  196812  196809
      71  196815  196809      71  196815  196812      72  196824  196821      71
  196827  196821      71  196827  196824      72  196836  196833      71  196839
  196833      71  196839  196836      72  196848  196845      71  196851  196845
      71  196851  196848      72  196860  196857      71  196863  196857      71
  196863  196860      72  196872  196869      71  196875  196869      71  196875
  196872      72  196884  196881      71  196887  196881      71  196887  196884
      72  196896  196893      71  196899  196893      71  196899  196896      72
  196908  196905      71  196911  196905      71  196911  196908      72  196920
  196917      71  196923  196917      71  196923  196920      72  196932  196929
      71  196935  196929      71  196935  196932      72  196944  196941      71
  196947  196941      71  196947  196944      72  196956  196953      71  196959
  196953      71  196959  196956      72  196968  196965      71  196971  196965
      71  196971  196968      72  196980  196977      71  196983  196977      71
  196983  196980      72  196992  196989      71  196995  196989      71  196995
  196992      72  197004  197001      71  197007  197001      71  197007  197004
      72  197016  197013      71  197019  197013      71  197019  197016      72
  197028  197025      71  197031  197025      71  197031  197028      72  197040
  197037      71  197043  197037      71  197043  197040      72  197052  197049
      71  197055  197049      71  197055  197052      72  197064  197061      71
  197067  197061      71  197067  197064      72  197076  197073      71  197079
  197073      71  197079  197076      72  197088  197085      71  197091  197085
      71  197091  197088      72  197100  197097      71  197103  197097      71
  197103  197100      72  197112  197109      71  197115  197109      71  197115
  197112      72  197124  197121      71  197127  197121      71  197127  197124
      72  197136  197133      71  197139  197133      71  197139  197136      72
  197148  197145      71  197151  197145      71  197151  197148      72  197160
  197157      71  197163  197157      71  197163  197160      72  197172  197169
      71  197175  197169      71  197175  197172      72  197184  197181      71
  197187  197181      71  197187  197184      72  197196  197193      71  197199
  197193      71  197199  197196      72  197208  197205      71  197211  197205
      71  197211  197208      72  197220  197217      71  197223  197217      71
  197223  197220      72  197232  197229      71  197235  197229      71  197235
  197232      72  197244  197241      71  197247  197241      71  197247  197244
      72  197256  197253      71  197259  197253      71  197259  197256      72
  197268  197265      71  197271  197265      71  197271  197268      72  197280
  197277      71  197283  197277      71  197283  197280      72  197292  197289
      71  197295  197289      71  197295  197292      72  197304  197301      71
  197307  197301      71  197307  197304      72  197316  197313      71  197319
  197313      71  197319  197316      72  197328  197325      71  197331  197325
      71  197331  197328      72  197340  197337      71  197343  197337      71
  197343  197340      72  197352  197349      71  197355  197349      71  197355
  197352      72  197364  197361      71  197367  197361      71  197367  197364
      72  197376  197373      71  197379  197373      71  197379  197376      72
  197388  197385      71  197391  197385      71  197391  197388      72  197400
  197397      71  197403  197397      71  197403  197400      72  197412  197409
      71  197415  197409      71  197415  197412      72  197424  197421      71
  197427  197421      71  197427  197424      72  197436  197433      71  197439
  197433      71  197439  197436      72  197448  197445      71  197451  197445
      71  197451  197448      72  197460  197457      71  197463  197457      71
  197463  197460      72  197472  197469      71  197475  197469      71  197475
  197472      72  197484  197481      71  197487  197481      71  197487  197484
      72  197496  197493      71  197499  197493      71  197499  197496      72
  197508  197505      71  197511  197505      71  197511  197508      72  197520
  197517      71  197523  197517      71  197523  197520      72  197532  197529
      71  197535  197529      71  197535  197532      72  197544  197541      71
  197547  197541      71  197547  197544      72  197556  197553      71  197559
  197553      71  197559  197556      72  197568  197565      71  197571  197565
      71  197571  197568      72  197580  197577      71  197583  197577      71
  197583  197580      72  197592  197589      71  197595  197589      71  197595
  197592      72  197604  197601      71  197607  197601      71  197607  197604
      72  197616  197613      71  197619  197613      71  197619  197616      72
  197628  197625      71  197631  197625      71  197631  197628      72  197640
  197637      71  197643  197637      71  197643  197640      72  197652  197649
      71  197655  197649      71  197655  197652      72  197664  197661      71
  197667  197661      71  197667  197664      72  197676  197673      71  197679
  197673      71  197679  197676      72  197688  197685      71  197691  197685
      71  197691  197688      72  197700  197697      71  197703  197697      71
  197703  197700      72  197712  197709      71  197715  197709      71  197715
  197712      72  197724  197721      71  197727  197721      71  197727  197724
      72  197736  197733      71  197739  197733      71  197739  197736      72
  197748  197745      71  197751  197745      71  197751  197748      72  197760
  197757      71  197763  197757      71  197763  197760      72  197772  197769
      71  197775  197769      71  197775  197772      72  197784  197781      71
  197787  197781      71  197787  197784      72  197796  197793      71  197799
  197793      71  197799  197796      72  197808  197805      71  197811  197805
      71  197811  197808      72  197820  197817      71  197823  197817      71
  197823  197820      72  197832  197829      71  197835  197829      71  197835
  197832      72  197844  197841      71  197847  197841      71  197847  197844
      72  197856  197853      71  197859  197853      71  197859  197856      72
  197868  197865      71  197871  197865      71  197871  197868      72  197880
  197877      71  197883  197877      71  197883  197880      72  197892  197889
      71  197895  197889      71  197895  197892      72  197904  197901      71
  197907  197901      71  197907  197904      72  197916  197913      71  197919
  197913      71  197919  197916      72  197928  197925      71  197931  197925
      71  197931  197928      72  197940  197937      71  197943  197937      71
  197943  197940      72  197952  197949      71  197955  197949      71  197955
  197952      72  197964  197961      71  197967  197961      71  197967  197964
      72  197976  197973      71  197979  197973      71  197979  197976      72
  197988  197985      71  197991  197985      71  197991  197988      72  198000
  197997      71  198003  197997      71  198003  198000      72  198012  198009
      71  198015  198009      71  198015  198012      72  198024  198021      71
  198027  198021      71  198027  198024      72  198036  198033      71  198039
  198033      71  198039  198036      72  198048  198045      71  198051  198045
      71  198051  198048      72  198060  198057      71  198063  198057      71
  198063  198060      72  198072  198069      71  198075  198069      71  198075
  198072      72  198084  198081      71  198087  198081      71  198087  198084
      72  198096  198093      71  198099  198093      71  198099  198096      72
  198108  198105      71  198111  198105      71  198111  198108      72  198120
  198117      71  198123  198117      71  198123  198120      72  198132  198129
      71  198135  198129      71  198135  198132      72  198144  198141      71
  198147  198141      71  198147  198144      72  198156  198153      71  198159
  198153      71  198159  198156      72  198168  198165      71  198171  198165
      71  198171  198168      72  198180  198177      71  198183  198177      71
  198183  198180      72  198192  198189      71  198195  198189      71  198195
  198192      72  198204  198201      71  198207  198201      71  198207  198204
      72  198216  198213      71  198219  198213      71  198219  198216      72
  198228  198225      71  198231  198225      71  198231  198228      72  198240
  198237      71  198243  198237      71  198243  198240      72  198252  198249
      71  198255  198249      71  198255  198252      72  198264  198261      71
  198267  198261      71  198267  198264      72  198276  198273      71  198279
  198273      71  198279  198276      72  198288  198285      71  198291  198285
      71  198291  198288      72  198300  198297      71  198303  198297      71
  198303  198300      72  198312  198309      71  198315  198309      71  198315
  198312      72  198324  198321      71  198327  198321      71  198327  198324
      72  198336  198333      71  198339  198333      71  198339  198336      72
  198348  198345      71  198351  198345      71  198351  198348      72  198360
  198357      71  198363  198357      71  198363  198360      72  198372  198369
      71  198375  198369      71  198375  198372      72  198384  198381      71
  198387  198381      71  198387  198384      72  198396  198393      71  198399
  198393      71  198399  198396      72  198408  198405      71  198411  198405
      71  198411  198408      72  198420  198417      71  198423  198417      71
  198423  198420      72  198432  198429      71  198435  198429      71  198435
  198432      72  198444  198441      71  198447  198441      71  198447  198444
      72  198456  198453      71  198459  198453      71  198459  198456      72
  198468  198465      71  198471  198465      71  198471  198468      72  198480
  198477      71  198483  198477      71  198483  198480      72  198492  198489
      71  198495  198489      71  198495  198492      72  198504  198501      71
  198507  198501      71  198507  198504      72  198516  198513      71  198519
  198513      71  198519  198516      72  198528  198525      71  198531  198525
      71  198531  198528      72  198540  198537      71  198543  198537      71
  198543  198540      72  198552  198549      71  198555  198549      71  198555
  198552      72  198564  198561      71  198567  198561      71  198567  198564
      72  198576  198573      71  198579  198573      71  198579  198576      72
  198588  198585      71  198591  198585      71  198591  198588      72  198600
  198597      71  198603  198597      71  198603  198600      72  198612  198609
      71  198615  198609      71  198615  198612      72  198624  198621      71
  198627  198621      71  198627  198624      72  198636  198633      71  198639
  198633      71  198639  198636      72  198648  198645      71  198651  198645
      71  198651  198648      72  198660  198657      71  198663  198657      71
  198663  198660      72  198672  198669      71  198675  198669      71  198675
  198672      72  198684  198681      71  198687  198681      71  198687  198684
      72  198696  198693      71  198699  198693      71  198699  198696      72
  198708  198705      71  198711  198705      71  198711  198708      72  198720
  198717      71  198723  198717      71  198723  198720      72  198732  198729
      71  198735  198729      71  198735  198732      72  198744  198741      71
  198747  198741      71  198747  198744      72  198756  198753      71  198759
  198753      71  198759  198756      72  198768  198765      71  198771  198765
      71  198771  198768      72  198780  198777      71  198783  198777      71
  198783  198780      72  198792  198789      71  198795  198789      71  198795
  198792      72  198804  198801      71  198807  198801      71  198807  198804
      72  198816  198813      71  198819  198813      71  198819  198816      72
  198828  198825      71  198831  198825      71  198831  198828      72  198840
  198837      71  198843  198837      71  198843  198840      72  198852  198849
      71  198855  198849      71  198855  198852      72  198864  198861      71
  198867  198861      71  198867  198864      72  198876  198873      71  198879
  198873      71  198879  198876      72  198888  198885      71  198891  198885
      71  198891  198888      72  198900  198897      71  198903  198897      71
  198903  198900      72  198912  198909      71  198915  198909      71  198915
  198912      72  198924  198921      71  198927  198921      71  198927  198924
      72  198936  198933      71  198939  198933      71  198939  198936      72
  198948  198945      71  198951  198945      71  198951  198948      72  198960
  198957      71  198963  198957      71  198963  198960      72  198972  198969
      71  198975  198969      71  198975  198972      72  198984  198981      71
  198987  198981      71  198987  198984      72  198996  198993      71  198999
  198993      71  198999  198996      72  199008  199005      71  199011  199005
      71  199011  199008      72  199020  199017      71  199023  199017      71
  199023  199020      72  199032  199029      71  199035  199029      71  199035
  199032      72  199044  199041      71  199047  199041      71  199047  199044
      72  199056  199053      71  199059  199053      71  199059  199056      72
  199068  199065      71  199071  199065      71  199071  199068      72  199080
  199077      71  199083  199077      71  199083  199080      72  199092  199089
      71  199095  199089      71  199095  199092      72  199104  199101      71
  199107  199101      71  199107  199104      72  199116  199113      71  199119
  199113      71  199119  199116      72  199128  199125      71  199131  199125
      71  199131  199128      72  199140  199137      71  199143  199137      71
  199143  199140      72  199152  199149      71  199155  199149      71  199155
  199152      72  199164  199161      71  199167  199161      71  199167  199164
      72  199176  199173      71  199179  199173      71  199179  199176      72
  199188  199185      71  199191  199185      71  199191  199188      72  199200
  199197      71  199203  199197      71  199203  199200      72  199212  199209
      71  199215  199209      71  199215  199212      72  199224  199221      71
  199227  199221      71  199227  199224      72  199236  199233      71  199239
  199233      71  199239  199236      72  199248  199245      71  199251  199245
      71  199251  199248      72  199260  199257      71  199263  199257      71
  199263  199260      72  199272  199269      71  199275  199269      71  199275
  199272      72  199284  199281      71  199287  199281      71  199287  199284
      72  199296  199293      71  199299  199293      71  199299  199296      72
  199308  199305      71  199311  199305      71  199311  199308      72  199320
  199317      71  199323  199317      71  199323  199320      72  199332  199329
      71  199335  199329      71  199335  199332      72  199344  199341      71
  199347  199341      71  199347  199344      72  199356  199353      71  199359
  199353      71  199359  199356      72  199368  199365      71  199371  199365
      71  199371  199368      72  199380  199377      71  199383  199377      71
  199383  199380      72  199392  199389      71  199395  199389      71  199395
  199392      72  199404  199401      71  199407  199401      71  199407  199404
      72  199416  199413      71  199419  199413      71  199419  199416      72
  199428  199425      71  199431  199425      71  199431  199428      72  199440
  199437      71  199443  199437      71  199443  199440      72  199452  199449
      71  199455  199449      71  199455  199452      72  199464  199461      71
  199467  199461      71  199467  199464      72  199476  199473      71  199479
  199473      71  199479  199476      72  199488  199485      71  199491  199485
      71  199491  199488      72  199500  199497      71  199503  199497      71
  199503  199500      72  199512  199509      71  199515  199509      71  199515
  199512      72  199524  199521      71  199527  199521      71  199527  199524
      72  199536  199533      71  199539  199533      71  199539  199536      72
  199548  199545      71  199551  199545      71  199551  199548      72  199560
  199557      71  199563  199557      71  199563  199560      72  199572  199569
      71  199575  199569      71  199575  199572      72  199584  199581      71
  199587  199581      71  199587  199584      72  199596  199593      71  199599
  199593      71  199599  199596      72  199608  199605      71  199611  199605
      71  199611  199608      72  199620  199617      71  199623  199617      71
  199623  199620      72  199632  199629      71  199635  199629      71  199635
  199632      72  199644  199641      71  199647  199641      71  199647  199644
      72  199656  199653      71  199659  199653      71  199659  199656      72
  199668  199665      71  199671  199665      71  199671  199668      72  199680
  199677      71  199683  199677      71  199683  199680      72  199692  199689
      71  199695  199689      71  199695  199692      72  199704  199701      71
  199707  199701      71  199707  199704      72  199716  199713      71  199719
  199713      71  199719  199716      72  199728  199725      71  199731  199725
      71  199731  199728      72  199740  199737      71  199743  199737      71
  199743  199740      72  199752  199749      71  199755  199749      71  199755
  199752      72  199764  199761      71  199767  199761      71  199767  199764
      72  199776  199773      71  199779  199773      71  199779  199776      72
  199788  199785      71  199791  199785      71  199791  199788      72  199800
  199797      71  199803  199797      71  199803  199800      72  199812  199809
      71  199815  199809      71  199815  199812      72  199824  199821      71
  199827  199821      71  199827  199824      72  199836  199833      71  199839
  199833      71  199839  199836      72  199848  199845      71  199851  199845
      71  199851  199848      72  199860  199857      71  199863  199857      71
  199863  199860      72  199872  199869      71  199875  199869      71  199875
  199872      72  199884  199881      71  199887  199881      71  199887  199884
      72  199896  199893      71  199899  199893      71  199899  199896      72
  199908  199905      71  199911  199905      71  199911  199908      72  199920
  199917      71  199923  199917      71  199923  199920      72  199932  199929
      71  199935  199929      71  199935  199932      72  199944  199941      71
  199947  199941      71  199947  199944      72  199956  199953      71  199959
  199953      71  199959  199956      72  199968  199965      71  199971  199965
      71  199971  199968      72  199980  199977      71  199983  199977      71
  199983  199980      72  199992  199989      71  199995  199989      71  199995
  199992      72  200004  200001      71  200007  200001      71  200007  200004
      72  200016  200013      71  200019  200013      71  200019  200016      72
  200028  200025      71  200031  200025      71  200031  200028      72  200040
  200037      71  200043  200037      71  200043  200040      72  200052  200049
      71  200055  200049      71  200055  200052      72  200064  200061      71
  200067  200061      71  200067  200064      72  200076  200073      71  200079
  200073      71  200079  200076      72  200088  200085      71  200091  200085
      71  200091  200088      72  200100  200097      71  200103  200097      71
  200103  200100      72  200112  200109      71  200115  200109      71  200115
  200112      72  200124  200121      71  200127  200121      71  200127  200124
      72  200136  200133      71  200139  200133      71  200139  200136      72
  200148  200145      71  200151  200145      71  200151  200148      72  200160
  200157      71  200163  200157      71  200163  200160      72  200172  200169
      71  200175  200169      71  200175  200172      72  200184  200181      71
  200187  200181      71  200187  200184      72  200196  200193      71  200199
  200193      71  200199  200196      72  200208  200205      71  200211  200205
      71  200211  200208      72  200220  200217      71  200223  200217      71
  200223  200220      72  200232  200229      71  200235  200229      71  200235
  200232      72  200244  200241      71  200247  200241      71  200247  200244
      72  200256  200253      71  200259  200253      71  200259  200256      72
  200268  200265      71  200271  200265      71  200271  200268      72  200280
  200277      71  200283  200277      71  200283  200280      72  200292  200289
      71  200295  200289      71  200295  200292      72  200304  200301      71
  200307  200301      71  200307  200304      72  200316  200313      71  200319
  200313      71  200319  200316      72  200328  200325      71  200331  200325
      71  200331  200328      72  200340  200337      71  200343  200337      71
  200343  200340      72  200352  200349      71  200355  200349      71  200355
  200352      72  200364  200361      71  200367  200361      71  200367  200364
      72  200376  200373      71  200379  200373      71  200379  200376      72
  200388  200385      71  200391  200385      71  200391  200388      72  200400
  200397      71  200403  200397      71  200403  200400      72  200412  200409
      71  200415  200409      71  200415  200412      72  200424  200421      71
  200427  200421      71  200427  200424      72  200436  200433      71  200439
  200433      71  200439  200436      72  200448  200445      71  200451  200445
      71  200451  200448      72  200460  200457      71  200463  200457      71
  200463  200460      72  200472  200469      71  200475  200469      71  200475
  200472      72  200484  200481      71  200487  200481      71  200487  200484
      72  200496  200493      71  200499  200493      71  200499  200496      72
  200508  200505      71  200511  200505      71  200511  200508      72  200520
  200517      71  200523  200517      71  200523  200520      72  200532  200529
      71  200535  200529      71  200535  200532      72  200544  200541      71
  200547  200541      71  200547  200544      72  200556  200553      71  200559
  200553      71  200559  200556      72  200568  200565      71  200571  200565
      71  200571  200568      72  200580  200577      71  200583  200577      71
  200583  200580      72  200592  200589      71  200595  200589      71  200595
  200592      72  200604  200601      71  200607  200601      71  200607  200604
      72  200616  200613      71  200619  200613      71  200619  200616      72
  200628  200625      71  200631  200625      71  200631  200628      72  200640
  200637      71  200643  200637      71  200643  200640      72  200652  200649
      71  200655  200649      71  200655  200652      72  200664  200661      71
  200667  200661      71  200667  200664      72  200676  200673      71  200679
  200673      71  200679  200676      72  200688  200685      71  200691  200685
      71  200691  200688      72  200700  200697      71  200703  200697      71
  200703  200700      72  200712  200709      71  200715  200709      71  200715
  200712      72  200724  200721      71  200727  200721      71  200727  200724
      72  200736  200733      71  200739  200733      71  200739  200736      72
  200748  200745      71  200751  200745      71  200751  200748      72  200760
  200757      71  200763  200757      71  200763  200760      72  200772  200769
      71  200775  200769      71  200775  200772      72  200784  200781      71
  200787  200781      71  200787  200784      72  200796  200793      71  200799
  200793      71  200799  200796      72  200808  200805      71  200811  200805
      71  200811  200808      72  200820  200817      71  200823  200817      71
  200823  200820      72  200832  200829      71  200835  200829      71  200835
  200832      72  200844  200841      71  200847  200841      71  200847  200844
      72  200856  200853      71  200859  200853      71  200859  200856      72
  200868  200865      71  200871  200865      71  200871  200868      72  200880
  200877      71  200883  200877      71  200883  200880      72  200892  200889
      71  200895  200889      71  200895  200892      72  200904  200901      71
  200907  200901      71  200907  200904      72  200916  200913      71  200919
  200913      71  200919  200916      72  200928  200925      71  200931  200925
      71  200931  200928      72  200940  200937      71  200943  200937      71
  200943  200940      72  200952  200949      71  200955  200949      71  200955
  200952      72  200964  200961      71  200967  200961      71  200967  200964
      72  200976  200973      71  200979  200973      71  200979  200976      72
  200988  200985      71  200991  200985      71  200991  200988      72  201000
  200997      71  201003  200997      71  201003  201000      72  201012  201009
      71  201015  201009      71  201015  201012      72  201024  201021      71
  201027  201021      71  201027  201024      72  201036  201033      71  201039
  201033      71  201039  201036      72  201048  201045      71  201051  201045
      71  201051  201048      72  201060  201057      71  201063  201057      71
  201063  201060      72  201072  201069      71  201075  201069      71  201075
  201072      72  201084  201081      71  201087  201081      71  201087  201084
      72  201096  201093      71  201099  201093      71  201099  201096      72
  201108  201105      71  201111  201105      71  201111  201108      72  201120
  201117      71  201123  201117      71  201123  201120      72  201132  201129
      71  201135  201129      71  201135  201132      72  201144  201141      71
  201147  201141      71  201147  201144      72  201156  201153      71  201159
  201153      71  201159  201156      72  201168  201165      71  201171  201165
      71  201171  201168      72  201180  201177      71  201183  201177      71
  201183  201180      72  201192  201189      71  201195  201189      71  201195
  201192      72  201204  201201      71  201207  201201      71  201207  201204
      72  201216  201213      71  201219  201213      71  201219  201216      72
  201228  201225      71  201231  201225      71  201231  201228      72  201240
  201237      71  201243  201237      71  201243  201240      72  201252  201249
      71  201255  201249      71  201255  201252      72  201264  201261      71
  201267  201261      71  201267  201264      72  201276  201273      71  201279
  201273      71  201279  201276      72  201288  201285      71  201291  201285
      71  201291  201288      72  201300  201297      71  201303  201297      71
  201303  201300      72  201312  201309      71  201315  201309      71  201315
  201312      72  201324  201321      71  201327  201321      71  201327  201324
      72  201336  201333      71  201339  201333      71  201339  201336      72
  201348  201345      71  201351  201345      71  201351  201348      72  201360
  201357      71  201363  201357      71  201363  201360      72  201372  201369
      71  201375  201369      71  201375  201372      72  201384  201381      71
  201387  201381      71  201387  201384      72  201396  201393      71  201399
  201393      71  201399  201396      72  201408  201405      71  201411  201405
      71  201411  201408      72  201420  201417      71  201423  201417      71
  201423  201420      72  201432  201429      71  201435  201429      71  201435
  201432      72  201444  201441      71  201447  201441      71  201447  201444
      72  201456  201453      71  201459  201453      71  201459  201456      72
  201468  201465      71  201471  201465      71  201471  201468      72  201480
  201477      71  201483  201477      71  201483  201480      72  201492  201489
      71  201495  201489      71  201495  201492      72  201504  201501      71
  201507  201501      71  201507  201504      72  201516  201513      71  201519
  201513      71  201519  201516      72  201528  201525      71  201531  201525
      71  201531  201528      72  201540  201537      71  201543  201537      71
  201543  201540      72  201552  201549      71  201555  201549      71  201555
  201552      72  201564  201561      71  201567  201561      71  201567  201564
      72  201576  201573      71  201579  201573      71  201579  201576      72
  201588  201585      71  201591  201585      71  201591  201588      72  201600
  201597      71  201603  201597      71  201603  201600      72  201612  201609
      71  201615  201609      71  201615  201612      72  201624  201621      71
  201627  201621      71  201627  201624      72  201636  201633      71  201639
  201633      71  201639  201636      72  201648  201645      71  201651  201645
      71  201651  201648      72  201660  201657      71  201663  201657      71
  201663  201660      72  201672  201669      71  201675  201669      71  201675
  201672      72  201684  201681      71  201687  201681      71  201687  201684
      72  201696  201693      71  201699  201693      71  201699  201696      72
  201708  201705      71  201711  201705      71  201711  201708      72  201720
  201717      71  201723  201717      71  201723  201720      72  201732  201729
      71  201735  201729      71  201735  201732      72  201744  201741      71
  201747  201741      71  201747  201744      72  201756  201753      71  201759
  201753      71  201759  201756      72  201768  201765      71  201771  201765
      71  201771  201768      72  201780  201777      71  201783  201777      71
  201783  201780      72  201792  201789      71  201795  201789      71  201795
  201792      72  201804  201801      71  201807  201801      71  201807  201804
      72  201816  201813      71  201819  201813      71  201819  201816      72
  201828  201825      71  201831  201825      71  201831  201828      72  201840
  201837      71  201843  201837      71  201843  201840      72  201852  201849
      71  201855  201849      71  201855  201852      72  201864  201861      71
  201867  201861      71  201867  201864      72  201876  201873      71  201879
  201873      71  201879  201876      72  201888  201885      71  201891  201885
      71  201891  201888      72  201900  201897      71  201903  201897      71
  201903  201900      72  201912  201909      71  201915  201909      71  201915
  201912      72  201924  201921      71  201927  201921      71  201927  201924
      72  201936  201933      71  201939  201933      71  201939  201936      72
  201948  201945      71  201951  201945      71  201951  201948      72  201960
  201957      71  201963  201957      71  201963  201960      72  201972  201969
      71  201975  201969      71  201975  201972      72  201984  201981      71
  201987  201981      71  201987  201984      72  201996  201993      71  201999
  201993      71  201999  201996      72  202008  202005      71  202011  202005
      71  202011  202008      72  202020  202017      71  202023  202017      71
  202023  202020      72  202032  202029      71  202035  202029      71  202035
  202032      72  202044  202041      71  202047  202041      71  202047  202044
      72  202056  202053      71  202059  202053      71  202059  202056      72
  202068  202065      71  202071  202065      71  202071  202068      72  202080
  202077      71  202083  202077      71  202083  202080      72  202092  202089
      71  202095  202089      71  202095  202092      72  202104  202101      71
  202107  202101      71  202107  202104      72  202116  202113      71  202119
  202113      71  202119  202116      72  202128  202125      71  202131  202125
      71  202131  202128      72  202140  202137      71  202143  202137      71
  202143  202140      72  202152  202149      71  202155  202149      71  202155
  202152      72  202164  202161      71  202167  202161      71  202167  202164
      72  202176  202173      71  202179  202173      71  202179  202176      72
  202188  202185      71  202191  202185      71  202191  202188      72  202200
  202197      71  202203  202197      71  202203  202200      72  202212  202209
      71  202215  202209      71  202215  202212      72  202224  202221      71
  202227  202221      71  202227  202224      72  202236  202233      71  202239
  202233      71  202239  202236      72  202248  202245      71  202251  202245
      71  202251  202248      72  202260  202257      71  202263  202257      71
  202263  202260      72  202272  202269      71  202275  202269      71  202275
  202272      72  202284  202281      71  202287  202281      71  202287  202284
      72  202296  202293      71  202299  202293      71  202299  202296      72
  202308  202305      71  202311  202305      71  202311  202308      72  202320
  202317      71  202323  202317      71  202323  202320      72  202332  202329
      71  202335  202329      71  202335  202332      72  202344  202341      71
  202347  202341      71  202347  202344      72  202356  202353      71  202359
  202353      71  202359  202356      72  202368  202365      71  202371  202365
      71  202371  202368      72  202380  202377      71  202383  202377      71
  202383  202380      72  202392  202389      71  202395  202389      71  202395
  202392      72  202404  202401      71  202407  202401      71  202407  202404
      72  202416  202413      71  202419  202413      71  202419  202416      72
  202428  202425      71  202431  202425      71  202431  202428      72  202440
  202437      71  202443  202437      71  202443  202440      72  202452  202449
      71  202455  202449      71  202455  202452      72  202464  202461      71
  202467  202461      71  202467  202464      72  202476  202473      71  202479
  202473      71  202479  202476      72  202488  202485      71  202491  202485
      71  202491  202488      72  202500  202497      71  202503  202497      71
  202503  202500      72  202512  202509      71  202515  202509      71  202515
  202512      72  202524  202521      71  202527  202521      71  202527  202524
      72  202536  202533      71  202539  202533      71  202539  202536      72
  202548  202545      71  202551  202545      71  202551  202548      72  202560
  202557      71  202563  202557      71  202563  202560      72  202572  202569
      71  202575  202569      71  202575  202572      72  202584  202581      71
  202587  202581      71  202587  202584      72  202596  202593      71  202599
  202593      71  202599  202596      72  202608  202605      71  202611  202605
      71  202611  202608      72  202620  202617      71  202623  202617      71
  202623  202620      72  202632  202629      71  202635  202629      71  202635
  202632      72  202644  202641      71  202647  202641      71  202647  202644
      72  202656  202653      71  202659  202653      71  202659  202656      72
  202668  202665      71  202671  202665      71  202671  202668      72  202680
  202677      71  202683  202677      71  202683  202680      72  202692  202689
      71  202695  202689      71  202695  202692      72  202704  202701      71
  202707  202701      71  202707  202704      72  202716  202713      71  202719
  202713      71  202719  202716      72  202728  202725      71  202731  202725
      71  202731  202728      72  202740  202737      71  202743  202737      71
  202743  202740      72  202752  202749      71  202755  202749      71  202755
  202752      72  202764  202761      71  202767  202761      71  202767  202764
      72  202776  202773      71  202779  202773      71  202779  202776      72
  202788  202785      71  202791  202785      71  202791  202788      72  202800
  202797      71  202803  202797      71  202803  202800      72  202812  202809
      71  202815  202809      71  202815  202812      72  202824  202821      71
  202827  202821      71  202827  202824      72  202836  202833      71  202839
  202833      71  202839  202836      72  202848  202845      71  202851  202845
      71  202851  202848      72  202860  202857      71  202863  202857      71
  202863  202860      72  202872  202869      71  202875  202869      71  202875
  202872      72  202884  202881      71  202887  202881      71  202887  202884
      72  202896  202893      71  202899  202893      71  202899  202896      72
  202908  202905      71  202911  202905      71  202911  202908      72  202920
  202917      71  202923  202917      71  202923  202920      72  202932  202929
      71  202935  202929      71  202935  202932      72  202944  202941      71
  202947  202941      71  202947  202944      72  202956  202953      71  202959
  202953      71  202959  202956      72  202968  202965      71  202971  202965
      71  202971  202968      72  202980  202977      71  202983  202977      71
  202983  202980      72  202992  202989      71  202995  202989      71  202995
  202992      72  203004  203001      71  203007  203001      71  203007  203004
      72  203016  203013      71  203019  203013      71  203019  203016      72
  203028  203025      71  203031  203025      71  203031  203028      72  203040
  203037      71  203043  203037      71  203043  203040      72  203052  203049
      71  203055  203049      71  203055  203052      72  203064  203061      71
  203067  203061      71  203067  203064      72  203076  203073      71  203079
  203073      71  203079  203076      72  203088  203085      71  203091  203085
      71  203091  203088      72  203100  203097      71  203103  203097      71
  203103  203100      72  203112  203109      71  203115  203109      71  203115
  203112      72  203124  203121      71  203127  203121      71  203127  203124
      72  203136  203133      71  203139  203133      71  203139  203136      72
  203148  203145      71  203151  203145      71  203151  203148      72  203160
  203157      71  203163  203157      71  203163  203160      72  203172  203169
      71  203175  203169      71  203175  203172      72  203184  203181      71
  203187  203181      71  203187  203184      72  203196  203193      71  203199
  203193      71  203199  203196      72  203208  203205      71  203211  203205
      71  203211  203208      72  203220  203217      71  203223  203217      71
  203223  203220      72  203232  203229      71  203235  203229      71  203235
  203232      72  203244  203241      71  203247  203241      71  203247  203244
      72  203256  203253      71  203259  203253      71  203259  203256      72
  203268  203265      71  203271  203265      71  203271  203268      72  203280
  203277      71  203283  203277      71  203283  203280      72  203292  203289
      71  203295  203289      71  203295  203292      72  203304  203301      71
  203307  203301      71  203307  203304      72  203316  203313      71  203319
  203313      71  203319  203316      72  203328  203325      71  203331  203325
      71  203331  203328      72  203340  203337      71  203343  203337      71
  203343  203340      72  203352  203349      71  203355  203349      71  203355
  203352      72  203364  203361      71  203367  203361      71  203367  203364
      72  203376  203373      71  203379  203373      71  203379  203376      72
  203388  203385      71  203391  203385      71  203391  203388      72  203400
  203397      71  203403  203397      71  203403  203400      72  203412  203409
      71  203415  203409      71  203415  203412      72  203424  203421      71
  203427  203421      71  203427  203424      72  203436  203433      71  203439
  203433      71  203439  203436      72  203448  203445      71  203451  203445
      71  203451  203448      72  203460  203457      71  203463  203457      71
  203463  203460      72  203472  203469      71  203475  203469      71  203475
  203472      72  203484  203481      71  203487  203481      71  203487  203484
      72  203496  203493      71  203499  203493      71  203499  203496      72
  203508  203505      71  203511  203505      71  203511  203508      72  203520
  203517      71  203523  203517      71  203523  203520      72  203532  203529
      71  203535  203529      71  203535  203532      72  203544  203541      71
  203547  203541      71  203547  203544      72  203556  203553      71  203559
  203553      71  203559  203556      72  203568  203565      71  203571  203565
      71  203571  203568      72  203580  203577      71  203583  203577      71
  203583  203580      72  203592  203589      71  203595  203589      71  203595
  203592      72  203604  203601      71  203607  203601      71  203607  203604
      72  203616  203613      71  203619  203613      71  203619  203616      72
  203628  203625      71  203631  203625      71  203631  203628      72  203640
  203637      71  203643  203637      71  203643  203640      72  203652  203649
      71  203655  203649      71  203655  203652      72  203664  203661      71
  203667  203661      71  203667  203664      72  203676  203673      71  203679
  203673      71  203679  203676      72  203688  203685      71  203691  203685
      71  203691  203688      72  203700  203697      71  203703  203697      71
  203703  203700      72  203712  203709      71  203715  203709      71  203715
  203712      72  203724  203721      71  203727  203721      71  203727  203724
      72  203736  203733      71  203739  203733      71  203739  203736      72
  203748  203745      71  203751  203745      71  203751  203748      72  203760
  203757      71  203763  203757      71  203763  203760      72  203772  203769
      71  203775  203769      71  203775  203772      72  203784  203781      71
  203787  203781      71  203787  203784      72  203796  203793      71  203799
  203793      71  203799  203796      72  203808  203805      71  203811  203805
      71  203811  203808      72  203820  203817      71  203823  203817      71
  203823  203820      72  203832  203829      71  203835  203829      71  203835
  203832      72  203844  203841      71  203847  203841      71  203847  203844
      72  203856  203853      71  203859  203853      71  203859  203856      72
  203868  203865      71  203871  203865      71  203871  203868      72  203880
  203877      71  203883  203877      71  203883  203880      72  203892  203889
      71  203895  203889      71  203895  203892      72  203904  203901      71
  203907  203901      71  203907  203904      72  203916  203913      71  203919
  203913      71  203919  203916      72  203928  203925      71  203931  203925
      71  203931  203928      72  203940  203937      71  203943  203937      71
  203943  203940      72  203952  203949      71  203955  203949      71  203955
  203952      72  203964  203961      71  203967  203961      71  203967  203964
      72  203976  203973      71  203979  203973      71  203979  203976      72
  203988  203985      71  203991  203985      71  203991  203988      72  204000
  203997      71  204003  203997      71  204003  204000      72  204012  204009
      71  204015  204009      71  204015  204012      72  204024  204021      71
  204027  204021      71  204027  204024      72  204036  204033      71  204039
  204033      71  204039  204036      72  204048  204045      71  204051  204045
      71  204051  204048      72  204060  204057      71  204063  204057      71
  204063  204060      72  204072  204069      71  204075  204069      71  204075
  204072      72  204084  204081      71  204087  204081      71  204087  204084
      72  204096  204093      71  204099  204093      71  204099  204096      72
  204108  204105      71  204111  204105      71  204111  204108      72  204120
  204117      71  204123  204117      71  204123  204120      72  204132  204129
      71  204135  204129      71  204135  204132      72  204144  204141      71
  204147  204141      71  204147  204144      72  204156  204153      71  204159
  204153      71  204159  204156      72  204168  204165      71  204171  204165
      71  204171  204168      72  204180  204177      71  204183  204177      71
  204183  204180      72  204192  204189      71  204195  204189      71  204195
  204192      72  204204  204201      71  204207  204201      71  204207  204204
      72  204216  204213      71  204219  204213      71  204219  204216      72
  204228  204225      71  204231  204225      71  204231  204228      72  204240
  204237      71  204243  204237      71  204243  204240      72  204252  204249
      71  204255  204249      71  204255  204252      72  204264  204261      71
  204267  204261      71  204267  204264      72  204276  204273      71  204279
  204273      71  204279  204276      72  204288  204285      71  204291  204285
      71  204291  204288      72  204300  204297      71  204303  204297      71
  204303  204300      72  204312  204309      71  204315  204309      71  204315
  204312      72  204324  204321      71  204327  204321      71  204327  204324
      72  204336  204333      71  204339  204333      71  204339  204336      72
  204348  204345      71  204351  204345      71  204351  204348      72  204360
  204357      71  204363  204357      71  204363  204360      72  204372  204369
      71  204375  204369      71  204375  204372      72  204384  204381      71
  204387  204381      71  204387  204384      72  204396  204393      71  204399
  204393      71  204399  204396      72  204408  204405      71  204411  204405
      71  204411  204408      72  204420  204417      71  204423  204417      71
  204423  204420      72  204432  204429      71  204435  204429      71  204435
  204432      72  204444  204441      71  204447  204441      71  204447  204444
      72  204456  204453      71  204459  204453      71  204459  204456      72
  204468  204465      71  204471  204465      71  204471  204468      72  204480
  204477      71  204483  204477      71  204483  204480      72  204492  204489
      71  204495  204489      71  204495  204492      72  204504  204501      71
  204507  204501      71  204507  204504      72  204516  204513      71  204519
  204513      71  204519  204516      72  204528  204525      71  204531  204525
      71  204531  204528      72  204540  204537      71  204543  204537      71
  204543  204540      72  204552  204549      71  204555  204549      71  204555
  204552      72  204564  204561      71  204567  204561      71  204567  204564
      72  204576  204573      71  204579  204573      71  204579  204576      72
  204588  204585      71  204591  204585      71  204591  204588      72  204600
  204597      71  204603  204597      71  204603  204600      72  204612  204609
      71  204615  204609      71  204615  204612      72  204624  204621      71
  204627  204621      71  204627  204624      72  204636  204633      71  204639
  204633      71  204639  204636      72  204648  204645      71  204651  204645
      71  204651  204648      72  204660  204657      71  204663  204657      71
  204663  204660      72  204672  204669      71  204675  204669      71  204675
  204672      72  204684  204681      71  204687  204681      71  204687  204684
      72  204696  204693      71  204699  204693      71  204699  204696      72
  204708  204705      71  204711  204705      71  204711  204708      72  204720
  204717      71  204723  204717      71  204723  204720      72  204732  204729
      71  204735  204729      71  204735  204732      72  204744  204741      71
  204747  204741      71  204747  204744      72  204756  204753      71  204759
  204753      71  204759  204756      72  204768  204765      71  204771  204765
      71  204771  204768      72  204780  204777      71  204783  204777      71
  204783  204780      72  204792  204789      71  204795  204789      71  204795
  204792      72  204804  204801      71  204807  204801      71  204807  204804
      72  204816  204813      71  204819  204813      71  204819  204816      72
  204828  204825      71  204831  204825      71  204831  204828      72  204840
  204837      71  204843  204837      71  204843  204840      72  204852  204849
      71  204855  204849      71  204855  204852      72  204864  204861      71
  204867  204861      71  204867  204864      72  204876  204873      71  204879
  204873      71  204879  204876      72  204888  204885      71  204891  204885
      71  204891  204888      72  204900  204897      71  204903  204897      71
  204903  204900      72  204912  204909      71  204915  204909      71  204915
  204912      72  204924  204921      71  204927  204921      71  204927  204924
      72  204936  204933      71  204939  204933      71  204939  204936      72
  204948  204945      71  204951  204945      71  204951  204948      72  204960
  204957      71  204963  204957      71  204963  204960      72  204972  204969
      71  204975  204969      71  204975  204972      72  204984  204981      71
  204987  204981      71  204987  204984      72  204996  204993      71  204999
  204993      71  204999  204996      72  205008  205005      71  205011  205005
      71  205011  205008      72  205020  205017      71  205023  205017      71
  205023  205020      72  205032  205029      71  205035  205029      71  205035
  205032      72  205044  205041      71  205047  205041      71  205047  205044
      72  205056  205053      71  205059  205053      71  205059  205056      72
  205068  205065      71  205071  205065      71  205071  205068      72  205080
  205077      71  205083  205077      71  205083  205080      72  205092  205089
      71  205095  205089      71  205095  205092      72  205104  205101      71
  205107  205101      71  205107  205104      72  205116  205113      71  205119
  205113      71  205119  205116      72  205128  205125      71  205131  205125
      71  205131  205128      72  205140  205137      71  205143  205137      71
  205143  205140      72  205152  205149      71  205155  205149      71  205155
  205152      72  205164  205161      71  205167  205161      71  205167  205164
      72  205176  205173      71  205179  205173      71  205179  205176      72
  205188  205185      71  205191  205185      71  205191  205188      72  205200
  205197      71  205203  205197      71  205203  205200      72  205212  205209
      71  205215  205209      71  205215  205212      72  205224  205221      71
  205227  205221      71  205227  205224      72  205236  205233      71  205239
  205233      71  205239  205236      72  205248  205245      71  205251  205245
      71  205251  205248      72  205260  205257      71  205263  205257      71
  205263  205260      72  205272  205269      71  205275  205269      71  205275
  205272      72  205284  205281      71  205287  205281      71  205287  205284
      72  205296  205293      71  205299  205293      71  205299  205296      72
  205308  205305      71  205311  205305      71  205311  205308      72  205320
  205317      71  205323  205317      71  205323  205320      72  205332  205329
      71  205335  205329      71  205335  205332      72  205344  205341      71
  205347  205341      71  205347  205344      72  205356  205353      71  205359
  205353      71  205359  205356      72  205368  205365      71  205371  205365
      71  205371  205368      72  205380  205377      71  205383  205377      71
  205383  205380      72  205392  205389      71  205395  205389      71  205395
  205392      72  205404  205401      71  205407  205401      71  205407  205404
      72  205416  205413      71  205419  205413      71  205419  205416      72
  205428  205425      71  205431  205425      71  205431  205428      72  205440
  205437      71  205443  205437      71  205443  205440      72  205452  205449
      71  205455  205449      71  205455  205452      72  205464  205461      71
  205467  205461      71  205467  205464      72  205476  205473      71  205479
  205473      71  205479  205476      72  205488  205485      71  205491  205485
      71  205491  205488      72  205500  205497      71  205503  205497      71
  205503  205500      72  205512  205509      71  205515  205509      71  205515
  205512      72  205524  205521      71  205527  205521      71  205527  205524
      72  205536  205533      71  205539  205533      71  205539  205536      72
  205548  205545      71  205551  205545      71  205551  205548      72  205560
  205557      71  205563  205557      71  205563  205560      72  205572  205569
      71  205575  205569      71  205575  205572      72  205584  205581      71
  205587  205581      71  205587  205584      72  205596  205593      71  205599
  205593      71  205599  205596      72  205608  205605      71  205611  205605
      71  205611  205608      72  205620  205617      71  205623  205617      71
  205623  205620      72  205632  205629      71  205635  205629      71  205635
  205632      72  205644  205641      71  205647  205641      71  205647  205644
      72  205656  205653      71  205659  205653      71  205659  205656      72
  205668  205665      71  205671  205665      71  205671  205668      72  205680
  205677      71  205683  205677      71  205683  205680      72  205692  205689
      71  205695  205689      71  205695  205692      72  205704  205701      71
  205707  205701      71  205707  205704      72  205716  205713      71  205719
  205713      71  205719  205716      72  205728  205725      71  205731  205725
      71  205731  205728      72  205740  205737      71  205743  205737      71
  205743  205740      72  205752  205749      71  205755  205749      71  205755
  205752      72  205764  205761      71  205767  205761      71  205767  205764
      72  205776  205773      71  205779  205773      71  205779  205776      72
  205788  205785      71  205791  205785      71  205791  205788      72  205800
  205797      71  205803  205797      71  205803  205800      72  205812  205809
      71  205815  205809      71  205815  205812      72  205824  205821      71
  205827  205821      71  205827  205824      72  205836  205833      71  205839
  205833      71  205839  205836      72  205848  205845      71  205851  205845
      71  205851  205848      72  205860  205857      71  205863  205857      71
  205863  205860      72  205872  205869      71  205875  205869      71  205875
  205872      72  205884  205881      71  205887  205881      71  205887  205884
      72  205896  205893      71  205899  205893      71  205899  205896      72
  205908  205905      71  205911  205905      71  205911  205908      72  205920
  205917      71  205923  205917      71  205923  205920      72  205932  205929
      71  205935  205929      71  205935  205932      72  205944  205941      71
  205947  205941      71  205947  205944      72  205956  205953      71  205959
  205953      71  205959  205956      72  205968  205965      71  205971  205965
      71  205971  205968      72  205980  205977      71  205983  205977      71
  205983  205980      72  205992  205989      71  205995  205989      71  205995
  205992      72  206004  206001      71  206007  206001      71  206007  206004
      72  206016  206013      71  206019  206013      71  206019  206016      72
  206028  206025      71  206031  206025      71  206031  206028      72  206040
  206037      71  206043  206037      71  206043  206040      72  206052  206049
      71  206055  206049      71  206055  206052      72  206064  206061      71
  206067  206061      71  206067  206064      72  206076  206073      71  206079
  206073      71  206079  206076      72  206088  206085      71  206091  206085
      71  206091  206088      72  206100  206097      71  206103  206097      71
  206103  206100      72  206112  206109      71  206115  206109      71  206115
  206112      72  206124  206121      71  206127  206121      71  206127  206124
      72  206136  206133      71  206139  206133      71  206139  206136      72
  206148  206145      71  206151  206145      71  206151  206148      72  206160
  206157      71  206163  206157      71  206163  206160      72  206172  206169
      71  206175  206169      71  206175  206172      72  206184  206181      71
  206187  206181      71  206187  206184      72  206196  206193      71  206199
  206193      71  206199  206196      72  206208  206205      71  206211  206205
      71  206211  206208      72  206220  206217      71  206223  206217      71
  206223  206220      72  206232  206229      71  206235  206229      71  206235
  206232      72  206244  206241      71  206247  206241      71  206247  206244
      72  206256  206253      71  206259  206253      71  206259  206256      72
  206268  206265      71  206271  206265      71  206271  206268      72  206280
  206277      71  206283  206277      71  206283  206280      72  206292  206289
      71  206295  206289      71  206295  206292      72  206304  206301      71
  206307  206301      71  206307  206304      72  206316  206313      71  206319
  206313      71  206319  206316      72  206328  206325      71  206331  206325
      71  206331  206328      72  206340  206337      71  206343  206337      71
  206343  206340      72  206352  206349      71  206355  206349      71  206355
  206352      72  206364  206361      71  206367  206361      71  206367  206364
      72  206376  206373      71  206379  206373      71  206379  206376      72
  206388  206385      71  206391  206385      71  206391  206388      72  206400
  206397      71  206403  206397      71  206403  206400      72  206412  206409
      71  206415  206409      71  206415  206412      72  206424  206421      71
  206427  206421      71  206427  206424      72  206436  206433      71  206439
  206433      71  206439  206436      72  206448  206445      71  206451  206445
      71  206451  206448      72  206460  206457      71  206463  206457      71
  206463  206460      72  206472  206469      71  206475  206469      71  206475
  206472      72  206484  206481      71  206487  206481      71  206487  206484
      72  206496  206493      71  206499  206493      71  206499  206496      72
  206508  206505      71  206511  206505      71  206511  206508      72  206520
  206517      71  206523  206517      71  206523  206520      72  206532  206529
      71  206535  206529      71  206535  206532      72  206544  206541      71
  206547  206541      71  206547  206544      72  206556  206553      71  206559
  206553      71  206559  206556      72  206568  206565      71  206571  206565
      71  206571  206568      72  206580  206577      71  206583  206577      71
  206583  206580      72  206592  206589      71  206595  206589      71  206595
  206592      72  206604  206601      71  206607  206601      71  206607  206604
      72  206616  206613      71  206619  206613      71  206619  206616      72
  206628  206625      71  206631  206625      71  206631  206628      72  206640
  206637      71  206643  206637      71  206643  206640      72  206652  206649
      71  206655  206649      71  206655  206652      72  206664  206661      71
  206667  206661      71  206667  206664      72  206676  206673      71  206679
  206673      71  206679  206676      72  206688  206685      71  206691  206685
      71  206691  206688      72  206700  206697      71  206703  206697      71
  206703  206700      72  206712  206709      71  206715  206709      71  206715
  206712      72  206724  206721      71  206727  206721      71  206727  206724
      72  206736  206733      71  206739  206733      71  206739  206736      72
  206748  206745      71  206751  206745      71  206751  206748      72  206760
  206757      71  206763  206757      71  206763  206760      72  206772  206769
      71  206775  206769      71  206775  206772      72  206784  206781      71
  206787  206781      71  206787  206784      72  206796  206793      71  206799
  206793      71  206799  206796      72  206808  206805      71  206811  206805
      71  206811  206808      72  206820  206817      71  206823  206817      71
  206823  206820      72  206832  206829      71  206835  206829      71  206835
  206832      72  206844  206841      71  206847  206841      71  206847  206844
      72  206856  206853      71  206859  206853      71  206859  206856      72
  206868  206865      71  206871  206865      71  206871  206868      72  206880
  206877      71  206883  206877      71  206883  206880      72  206892  206889
      71  206895  206889      71  206895  206892      72  206904  206901      71
  206907  206901      71  206907  206904      72  206916  206913      71  206919
  206913      71  206919  206916      72  206928  206925      71  206931  206925
      71  206931  206928      72  206940  206937      71  206943  206937      71
  206943  206940      72  206952  206949      71  206955  206949      71  206955
  206952      72  206964  206961      71  206967  206961      71  206967  206964
      72  206976  206973      71  206979  206973      71  206979  206976      72
  206988  206985      71  206991  206985      71  206991  206988      72  207000
  206997      71  207003  206997      71  207003  207000      72  207012  207009
      71  207015  207009      71  207015  207012      72  207024  207021      71
  207027  207021      71  207027  207024      72  207036  207033      71  207039
  207033      71  207039  207036      72  207048  207045      71  207051  207045
      71  207051  207048      72  207060  207057      71  207063  207057      71
  207063  207060      72  207072  207069      71  207075  207069      71  207075
  207072      72  207084  207081      71  207087  207081      71  207087  207084
      72  207096  207093      71  207099  207093      71  207099  207096      72
  207108  207105      71  207111  207105      71  207111  207108      72  207120
  207117      71  207123  207117      71  207123  207120      72  207132  207129
      71  207135  207129      71  207135  207132      72  207144  207141      71
  207147  207141      71  207147  207144      72  207156  207153      71  207159
  207153      71  207159  207156      72  207168  207165      71  207171  207165
      71  207171  207168      72  207180  207177      71  207183  207177      71
  207183  207180      72  207192  207189      71  207195  207189      71  207195
  207192      72  207204  207201      71  207207  207201      71  207207  207204
      72  207216  207213      71  207219  207213      71  207219  207216      72
  207228  207225      71  207231  207225      71  207231  207228      72  207240
  207237      71  207243  207237      71  207243  207240      72  207252  207249
      71  207255  207249      71  207255  207252      72  207264  207261      71
  207267  207261      71  207267  207264      72  207276  207273      71  207279
  207273      71  207279  207276      72  207288  207285      71  207291  207285
      71  207291  207288      72  207300  207297      71  207303  207297      71
  207303  207300      72  207312  207309      71  207315  207309      71  207315
  207312      72  207324  207321      71  207327  207321      71  207327  207324
      72  207336  207333      71  207339  207333      71  207339  207336      72
  207348  207345      71  207351  207345      71  207351  207348      72  207360
  207357      71  207363  207357      71  207363  207360      72  207372  207369
      71  207375  207369      71  207375  207372      72  207384  207381      71
  207387  207381      71  207387  207384      72  207396  207393      71  207399
  207393      71  207399  207396      72  207408  207405      71  207411  207405
      71  207411  207408      72  207420  207417      71  207423  207417      71
  207423  207420      72  207432  207429      71  207435  207429      71  207435
  207432      72  207444  207441      71  207447  207441      71  207447  207444
      72  207456  207453      71  207459  207453      71  207459  207456      72
  207468  207465      71  207471  207465      71  207471  207468      72  207480
  207477      71  207483  207477      71  207483  207480      72  207492  207489
      71  207495  207489      71  207495  207492      72  207504  207501      71
  207507  207501      71  207507  207504      72  207516  207513      71  207519
  207513      71  207519  207516      72  207528  207525      71  207531  207525
      71  207531  207528      72  207540  207537      71  207543  207537      71
  207543  207540      72  207552  207549      71  207555  207549      71  207555
  207552      72  207564  207561      71  207567  207561      71  207567  207564
      72  207576  207573      71  207579  207573      71  207579  207576      72
  207588  207585      71  207591  207585      71  207591  207588      72  207600
  207597      71  207603  207597      71  207603  207600      72  207612  207609
      71  207615  207609      71  207615  207612      72  207624  207621      71
  207627  207621      71  207627  207624      72  207636  207633      71  207639
  207633      71  207639  207636      72  207648  207645      71  207651  207645
      71  207651  207648      72  207660  207657      71  207663  207657      71
  207663  207660      72  207672  207669      71  207675  207669      71  207675
  207672      72  207684  207681      71  207687  207681      71  207687  207684
      72  207696  207693      71  207699  207693      71  207699  207696      72
  207708  207705      71  207711  207705      71  207711  207708      72  207720
  207717      71  207723  207717      71  207723  207720      72  207732  207729
      71  207735  207729      71  207735  207732      72  207744  207741      71
  207747  207741      71  207747  207744      72  207756  207753      71  207759
  207753      71  207759  207756      72  207768  207765      71  207771  207765
      71  207771  207768      72  207780  207777      71  207783  207777      71
  207783  207780      72  207792  207789      71  207795  207789      71  207795
  207792      72  207804  207801      71  207807  207801      71  207807  207804
      72  207816  207813      71  207819  207813      71  207819  207816      72
  207828  207825      71  207831  207825      71  207831  207828      72  207840
  207837      71  207843  207837      71  207843  207840      72  207852  207849
      71  207855  207849      71  207855  207852      72  207864  207861      71
  207867  207861      71  207867  207864      72  207876  207873      71  207879
  207873      71  207879  207876      72  207888  207885      71  207891  207885
      71  207891  207888      72  207900  207897      71  207903  207897      71
  207903  207900      72  207912  207909      71  207915  207909      71  207915
  207912      72  207924  207921      71  207927  207921      71  207927  207924
      72  207936  207933      71  207939  207933      71  207939  207936      72
  207948  207945      71  207951  207945      71  207951  207948      72  207960
  207957      71  207963  207957      71  207963  207960      72  207972  207969
      71  207975  207969      71  207975  207972      72  207984  207981      71
  207987  207981      71  207987  207984      72  207996  207993      71  207999
  207993      71  207999  207996      72  208008  208005      71  208011  208005
      71  208011  208008      72  208020  208017      71  208023  208017      71
  208023  208020      72  208032  208029      71  208035  208029      71  208035
  208032      72  208044  208041      71  208047  208041      71  208047  208044
      72  208056  208053      71  208059  208053      71  208059  208056      72
  208068  208065      71  208071  208065      71  208071  208068      72  208080
  208077      71  208083  208077      71  208083  208080      72  208092  208089
      71  208095  208089      71  208095  208092      72  208104  208101      71
  208107  208101      71  208107  208104      72  208116  208113      71  208119
  208113      71  208119  208116      72  208128  208125      71  208131  208125
      71  208131  208128      72  208140  208137      71  208143  208137      71
  208143  208140      72  208152  208149      71  208155  208149      71  208155
  208152      72  208164  208161      71  208167  208161      71  208167  208164
      72  208176  208173      71  208179  208173      71  208179  208176      72
  208188  208185      71  208191  208185      71  208191  208188      72  208200
  208197      71  208203  208197      71  208203  208200      72  208212  208209
      71  208215  208209      71  208215  208212      72  208224  208221      71
  208227  208221      71  208227  208224      72  208236  208233      71  208239
  208233      71  208239  208236      72  208248  208245      71  208251  208245
      71  208251  208248      72  208260  208257      71  208263  208257      71
  208263  208260      72  208272  208269      71  208275  208269      71  208275
  208272      72  208284  208281      71  208287  208281      71  208287  208284
      72  208296  208293      71  208299  208293      71  208299  208296      72
  208308  208305      71  208311  208305      71  208311  208308      72  208320
  208317      71  208323  208317      71  208323  208320      72  208332  208329
      71  208335  208329      71  208335  208332      72  208344  208341      71
  208347  208341      71  208347  208344      72  208356  208353      71  208359
  208353      71  208359  208356      72  208368  208365      71  208371  208365
      71  208371  208368      72  208380  208377      71  208383  208377      71
  208383  208380      72  208392  208389      71  208395  208389      71  208395
  208392      72  208404  208401      71  208407  208401      71  208407  208404
      72  208416  208413      71  208419  208413      71  208419  208416      72
  208428  208425      71  208431  208425      71  208431  208428      72  208440
  208437      71  208443  208437      71  208443  208440      72  208452  208449
      71  208455  208449      71  208455  208452      72  208464  208461      71
  208467  208461      71  208467  208464      72  208476  208473      71  208479
  208473      71  208479  208476      72  208488  208485      71  208491  208485
      71  208491  208488      72  208500  208497      71  208503  208497      71
  208503  208500      72  208512  208509      71  208515  208509      71  208515
  208512      72  208524  208521      71  208527  208521      71  208527  208524
      72  208536  208533      71  208539  208533      71  208539  208536      72
  208548  208545      71  208551  208545      71  208551  208548      72  208560
  208557      71  208563  208557      71  208563  208560      72  208572  208569
      71  208575  208569      71  208575  208572      72  208584  208581      71
  208587  208581      71  208587  208584      72  208596  208593      71  208599
  208593      71  208599  208596      72  208608  208605      71  208611  208605
      71  208611  208608      72  208620  208617      71  208623  208617      71
  208623  208620      72  208632  208629      71  208635  208629      71  208635
  208632      72  208644  208641      71  208647  208641      71  208647  208644
      72  208656  208653      71  208659  208653      71  208659  208656      72
  208668  208665      71  208671  208665      71  208671  208668      72  208680
  208677      71  208683  208677      71  208683  208680      72  208692  208689
      71  208695  208689      71  208695  208692      72  208704  208701      71
  208707  208701      71  208707  208704      72  208716  208713      71  208719
  208713      71  208719  208716      72  208728  208725      71  208731  208725
      71  208731  208728      72  208740  208737      71  208743  208737      71
  208743  208740      72  208752  208749      71  208755  208749      71  208755
  208752      72  208764  208761      71  208767  208761      71  208767  208764
      72  208776  208773      71  208779  208773      71  208779  208776      72
  208788  208785      71  208791  208785      71  208791  208788      72  208800
  208797      71  208803  208797      71  208803  208800      72  208812  208809
      71  208815  208809      71  208815  208812      72  208824  208821      71
  208827  208821      71  208827  208824      72  208836  208833      71  208839
  208833      71  208839  208836      72  208848  208845      71  208851  208845
      71  208851  208848      72  208860  208857      71  208863  208857      71
  208863  208860      72  208872  208869      71  208875  208869      71  208875
  208872      72  208884  208881      71  208887  208881      71  208887  208884
      72  208896  208893      71  208899  208893      71  208899  208896      72
  208908  208905      71  208911  208905      71  208911  208908      72  208920
  208917      71  208923  208917      71  208923  208920      72  208932  208929
      71  208935  208929      71  208935  208932      72  208944  208941      71
  208947  208941      71  208947  208944      72  208956  208953      71  208959
  208953      71  208959  208956      72  208968  208965      71  208971  208965
      71  208971  208968      72  208980  208977      71  208983  208977      71
  208983  208980      72  208992  208989      71  208995  208989      71  208995
  208992      72  209004  209001      71  209007  209001      71  209007  209004
      72  209016  209013      71  209019  209013      71  209019  209016      72
  209028  209025      71  209031  209025      71  209031  209028      72  209040
  209037      71  209043  209037      71  209043  209040      72  209052  209049
      71  209055  209049      71  209055  209052      72  209064  209061      71
  209067  209061      71  209067  209064      72  209076  209073      71  209079
  209073      71  209079  209076      72  209088  209085      71  209091  209085
      71  209091  209088      72  209100  209097      71  209103  209097      71
  209103  209100      72  209112  209109      71  209115  209109      71  209115
  209112      72  209124  209121      71  209127  209121      71  209127  209124
      72  209136  209133      71  209139  209133      71  209139  209136      72
  209148  209145      71  209151  209145      71  209151  209148      72  209160
  209157      71  209163  209157      71  209163  209160      72  209172  209169
      71  209175  209169      71  209175  209172      72  209184  209181      71
  209187  209181      71  209187  209184      72  209196  209193      71  209199
  209193      71  209199  209196      72  209208  209205      71  209211  209205
      71  209211  209208      72  209220  209217      71  209223  209217      71
  209223  209220      72  209232  209229      71  209235  209229      71  209235
  209232      72  209244  209241      71  209247  209241      71  209247  209244
      72  209256  209253      71  209259  209253      71  209259  209256      72
  209268  209265      71  209271  209265      71  209271  209268      72  209280
  209277      71  209283  209277      71  209283  209280      72  209292  209289
      71  209295  209289      71  209295  209292      72  209304  209301      71
  209307  209301      71  209307  209304      72  209316  209313      71  209319
  209313      71  209319  209316      72  209328  209325      71  209331  209325
      71  209331  209328      72  209340  209337      71  209343  209337      71
  209343  209340      72  209352  209349      71  209355  209349      71  209355
  209352      72  209364  209361      71  209367  209361      71  209367  209364
      72  209376  209373      71  209379  209373      71  209379  209376      72
  209388  209385      71  209391  209385      71  209391  209388      72  209400
  209397      71  209403  209397      71  209403  209400      72  209412  209409
      71  209415  209409      71  209415  209412      72  209424  209421      71
  209427  209421      71  209427  209424      72  209436  209433      71  209439
  209433      71  209439  209436      72  209448  209445      71  209451  209445
      71  209451  209448      72  209460  209457      71  209463  209457      71
  209463  209460      72  209472  209469      71  209475  209469      71  209475
  209472      72  209484  209481      71  209487  209481      71  209487  209484
      72  209496  209493      71  209499  209493      71  209499  209496      72
  209508  209505      71  209511  209505      71  209511  209508      72  209520
  209517      71  209523  209517      71  209523  209520      72  209532  209529
      71  209535  209529      71  209535  209532      72  209544  209541      71
  209547  209541      71  209547  209544      72  209556  209553      71  209559
  209553      71  209559  209556      72  209568  209565      71  209571  209565
      71  209571  209568      72  209580  209577      71  209583  209577      71
  209583  209580      72  209592  209589      71  209595  209589      71  209595
  209592      72  209604  209601      71  209607  209601      71  209607  209604
      72  209616  209613      71  209619  209613      71  209619  209616      72
  209628  209625      71  209631  209625      71  209631  209628      72  209640
  209637      71  209643  209637      71  209643  209640      72  209652  209649
      71  209655  209649      71  209655  209652      72  209664  209661      71
  209667  209661      71  209667  209664      72  209676  209673      71  209679
  209673      71  209679  209676      72  209688  209685      71  209691  209685
      71  209691  209688      72  209700  209697      71  209703  209697      71
  209703  209700      72  209712  209709      71  209715  209709      71  209715
  209712      72  209724  209721      71  209727  209721      71  209727  209724
      72  209736  209733      71  209739  209733      71  209739  209736      72
  209748  209745      71  209751  209745      71  209751  209748      72  209760
  209757      71  209763  209757      71  209763  209760      72  209772  209769
      71  209775  209769      71  209775  209772      72  209784  209781      71
  209787  209781      71  209787  209784      72  209796  209793      71  209799
  209793      71  209799  209796      72  209808  209805      71  209811  209805
      71  209811  209808      72  209820  209817      71  209823  209817      71
  209823  209820      72  209832  209829      71  209835  209829      71  209835
  209832      72  209844  209841      71  209847  209841      71  209847  209844
      72  209856  209853      71  209859  209853      71  209859  209856      72
  209868  209865      71  209871  209865      71  209871  209868      72  209880
  209877      71  209883  209877      71  209883  209880      72  209892  209889
      71  209895  209889      71  209895  209892      72  209904  209901      71
  209907  209901      71  209907  209904      72  209916  209913      71  209919
  209913      71  209919  209916      72  209928  209925      71  209931  209925
      71  209931  209928      72  209940  209937      71  209943  209937      71
  209943  209940      72  209952  209949      71  209955  209949      71  209955
  209952      72  209964  209961      71  209967  209961      71  209967  209964
      72  209976  209973      71  209979  209973      71  209979  209976      72
  209988  209985      71  209991  209985      71  209991  209988      72  210000
  209997      71  210003  209997      71  210003  210000      72  210012  210009
      71  210015  210009      71  210015  210012      72  210024  210021      71
  210027  210021      71  210027  210024      72  210036  210033      71  210039
  210033      71  210039  210036      72  210048  210045      71  210051  210045
      71  210051  210048      72  210060  210057      71  210063  210057      71
  210063  210060      72  210072  210069      71  210075  210069      71  210075
  210072      72  210084  210081      71  210087  210081      71  210087  210084
      72  210096  210093      71  210099  210093      71  210099  210096      72
  210108  210105      71  210111  210105      71  210111  210108      72  210120
  210117      71  210123  210117      71  210123  210120      72  210132  210129
      71  210135  210129      71  210135  210132      72  210144  210141      71
  210147  210141      71  210147  210144      72  210156  210153      71  210159
  210153      71  210159  210156      72  210168  210165      71  210171  210165
      71  210171  210168      72  210180  210177      71  210183  210177      71
  210183  210180      72  210192  210189      71  210195  210189      71  210195
  210192      72  210204  210201      71  210207  210201      71  210207  210204
      72  210216  210213      71  210219  210213      71  210219  210216      72
  210228  210225      71  210231  210225      71  210231  210228      72  210240
  210237      71  210243  210237      71  210243  210240      72  210252  210249
      71  210255  210249      71  210255  210252      72  210264  210261      71
  210267  210261      71  210267  210264      72  210276  210273      71  210279
  210273      71  210279  210276      72  210288  210285      71  210291  210285
      71  210291  210288      72  210300  210297      71  210303  210297      71
  210303  210300      72  210312  210309      71  210315  210309      71  210315
  210312      72  210324  210321      71  210327  210321      71  210327  210324
      72  210336  210333      71  210339  210333      71  210339  210336      72
  210348  210345      71  210351  210345      71  210351  210348      72  210360
  210357      71  210363  210357      71  210363  210360      72  210372  210369
      71  210375  210369      71  210375  210372      72  210384  210381      71
  210387  210381      71  210387  210384      72  210396  210393      71  210399
  210393      71  210399  210396      72  210408  210405      71  210411  210405
      71  210411  210408      72  210420  210417      71  210423  210417      71
  210423  210420      72  210432  210429      71  210435  210429      71  210435
  210432      72  210444  210441      71  210447  210441      71  210447  210444
      72  210456  210453      71  210459  210453      71  210459  210456      72
  210468  210465      71  210471  210465      71  210471  210468      72  210480
  210477      71  210483  210477      71  210483  210480      72  210492  210489
      71  210495  210489      71  210495  210492      72  210504  210501      71
  210507  210501      71  210507  210504      72  210516  210513      71  210519
  210513      71  210519  210516      72  210528  210525      71  210531  210525
      71  210531  210528      72  210540  210537      71  210543  210537      71
  210543  210540      72  210552  210549      71  210555  210549      71  210555
  210552      72  210564  210561      71  210567  210561      71  210567  210564
      72  210576  210573      71  210579  210573      71  210579  210576      72
  210588  210585      71  210591  210585      71  210591  210588      72  210600
  210597      71  210603  210597      71  210603  210600      72  210612  210609
      71  210615  210609      71  210615  210612      72  210624  210621      71
  210627  210621      71  210627  210624      72  210636  210633      71  210639
  210633      71  210639  210636      72  210648  210645      71  210651  210645
      71  210651  210648      72  210660  210657      71  210663  210657      71
  210663  210660      72  210672  210669      71  210675  210669      71  210675
  210672      72  210684  210681      71  210687  210681      71  210687  210684
      72  210696  210693      71  210699  210693      71  210699  210696      72
  210708  210705      71  210711  210705      71  210711  210708      72  210720
  210717      71  210723  210717      71  210723  210720      72  210732  210729
      71  210735  210729      71  210735  210732      72  210744  210741      71
  210747  210741      71  210747  210744      72  210756  210753      71  210759
  210753      71  210759  210756      72  210768  210765      71  210771  210765
      71  210771  210768      72  210780  210777      71  210783  210777      71
  210783  210780      72  210792  210789      71  210795  210789      71  210795
  210792      72  210804  210801      71  210807  210801      71  210807  210804
      72  210816  210813      71  210819  210813      71  210819  210816      72
  210828  210825      71  210831  210825      71  210831  210828      72  210840
  210837      71  210843  210837      71  210843  210840      72  210852  210849
      71  210855  210849      71  210855  210852      72  210864  210861      71
  210867  210861      71  210867  210864      72  210876  210873      71  210879
  210873      71  210879  210876      72  210888  210885      71  210891  210885
      71  210891  210888      72  210900  210897      71  210903  210897      71
  210903  210900      72  210912  210909      71  210915  210909      71  210915
  210912      72  210924  210921      71  210927  210921      71  210927  210924
      72  210936  210933      71  210939  210933      71  210939  210936      72
  210948  210945      71  210951  210945      71  210951  210948      72  210960
  210957      71  210963  210957      71  210963  210960      72  210972  210969
      71  210975  210969      71  210975  210972      72  210984  210981      71
  210987  210981      71  210987  210984      72  210996  210993      71  210999
  210993      71  210999  210996      72  211008  211005      71  211011  211005
      71  211011  211008      72  211020  211017      71  211023  211017      71
  211023  211020      72  211032  211029      71  211035  211029      71  211035
  211032      72  211044  211041      71  211047  211041      71  211047  211044
      72  211056  211053      71  211059  211053      71  211059  211056      72
  211068  211065      71  211071  211065      71  211071  211068      72  211080
  211077      71  211083  211077      71  211083  211080      72  211092  211089
      71  211095  211089      71  211095  211092      72  211104  211101      71
  211107  211101      71  211107  211104      72  211116  211113      71  211119
  211113      71  211119  211116      72  211128  211125      71  211131  211125
      71  211131  211128      72  211140  211137      71  211143  211137      71
  211143  211140      72  211152  211149      71  211155  211149      71  211155
  211152      72  211164  211161      71  211167  211161      71  211167  211164
      72  211176  211173      71  211179  211173      71  211179  211176      72
  211188  211185      71  211191  211185      71  211191  211188      72  211200
  211197      71  211203  211197      71  211203  211200      72  211212  211209
      71  211215  211209      71  211215  211212      72  211224  211221      71
  211227  211221      71  211227  211224      72  211236  211233      71  211239
  211233      71  211239  211236      72  211248  211245      71  211251  211245
      71  211251  211248      72  211260  211257      71  211263  211257      71
  211263  211260      72  211272  211269      71  211275  211269      71  211275
  211272      72  211284  211281      71  211287  211281      71  211287  211284
      72  211296  211293      71  211299  211293      71  211299  211296      72
  211308  211305      71  211311  211305      71  211311  211308      72  211320
  211317      71  211323  211317      71  211323  211320      72  211332  211329
      71  211335  211329      71  211335  211332      72  211344  211341      71
  211347  211341      71  211347  211344      72  211356  211353      71  211359
  211353      71  211359  211356      72  211368  211365      71  211371  211365
      71  211371  211368      72  211380  211377      71  211383  211377      71
  211383  211380      72  211392  211389      71  211395  211389      71  211395
  211392      72  211404  211401      71  211407  211401      71  211407  211404
      72  211416  211413      71  211419  211413      71  211419  211416      72
  211428  211425      71  211431  211425      71  211431  211428      72  211440
  211437      71  211443  211437      71  211443  211440      72  211452  211449
      71  211455  211449      71  211455  211452      72  211464  211461      71
  211467  211461      71  211467  211464      72  211476  211473      71  211479
  211473      71  211479  211476      72  211488  211485      71  211491  211485
      71  211491  211488      72  211500  211497      71  211503  211497      71
  211503  211500      72  211512  211509      71  211515  211509      71  211515
  211512      72  211524  211521      71  211527  211521      71  211527  211524
      72  211536  211533      71  211539  211533      71  211539  211536      72
  211548  211545      71  211551  211545      71  211551  211548      72  211560
  211557      71  211563  211557      71  211563  211560      72  211572  211569
      71  211575  211569      71  211575  211572      72  211584  211581      71
  211587  211581      71  211587  211584      72  211596  211593      71  211599
  211593      71  211599  211596      72  211608  211605      71  211611  211605
      71  211611  211608      72  211620  211617      71  211623  211617      71
  211623  211620      72  211632  211629      71  211635  211629      71  211635
  211632      72  211644  211641      71  211647  211641      71  211647  211644
      72  211656  211653      71  211659  211653      71  211659  211656      72
  211668  211665      71  211671  211665      71  211671  211668      72  211680
  211677      71  211683  211677      71  211683  211680      72  211692  211689
      71  211695  211689      71  211695  211692      72  211704  211701      71
  211707  211701      71  211707  211704      72  211716  211713      71  211719
  211713      71  211719  211716      72  211728  211725      71  211731  211725
      71  211731  211728      72  211740  211737      71  211743  211737      71
  211743  211740      72  211752  211749      71  211755  211749      71  211755
  211752      72  211764  211761      71  211767  211761      71  211767  211764
      72  211776  211773      71  211779  211773      71  211779  211776      72
  211788  211785      71  211791  211785      71  211791  211788      72  211800
  211797      71  211803  211797      71  211803  211800      72  211812  211809
      71  211815  211809      71  211815  211812      72  211824  211821      71
  211827  211821      71  211827  211824      72  211836  211833      71  211839
  211833      71  211839  211836      72  211848  211845      71  211851  211845
      71  211851  211848      72  211860  211857      71  211863  211857      71
  211863  211860      72  211872  211869      71  211875  211869      71  211875
  211872      72  211884  211881      71  211887  211881      71  211887  211884
      72  211896  211893      71  211899  211893      71  211899  211896      72
  211908  211905      71  211911  211905      71  211911  211908      72  211920
  211917      71  211923  211917      71  211923  211920      72  211932  211929
      71  211935  211929      71  211935  211932      72  211944  211941      71
  211947  211941      71  211947  211944      72  211956  211953      71  211959
  211953      71  211959  211956      72  211968  211965      71  211971  211965
      71  211971  211968      72  211980  211977      71  211983  211977      71
  211983  211980      72  211992  211989      71  211995  211989      71  211995
  211992      72  212004  212001      71  212007  212001      71  212007  212004
      72  212016  212013      71  212019  212013      71  212019  212016      72
  212028  212025      71  212031  212025      71  212031  212028      72  212040
  212037      71  212043  212037      71  212043  212040      72  212052  212049
      71  212055  212049      71  212055  212052      72  212064  212061      71
  212067  212061      71  212067  212064      72  212076  212073      71  212079
  212073      71  212079  212076      72  212088  212085      71  212091  212085
      71  212091  212088      72  212100  212097      71  212103  212097      71
  212103  212100      72  212112  212109      71  212115  212109      71  212115
  212112      72  212124  212121      71  212127  212121      71  212127  212124
      72  212136  212133      71  212139  212133      71  212139  212136      72
  212148  212145      71  212151  212145      71  212151  212148      72  212160
  212157      71  212163  212157      71  212163  212160      72  212172  212169
      71  212175  212169      71  212175  212172      72  212184  212181      71
  212187  212181      71  212187  212184      72  212196  212193      71  212199
  212193      71  212199  212196      72  212208  212205      71  212211  212205
      71  212211  212208      72  212220  212217      71  212223  212217      71
  212223  212220      72  212232  212229      71  212235  212229      71  212235
  212232      72  212244  212241      71  212247  212241      71  212247  212244
      72  212256  212253      71  212259  212253      71  212259  212256      72
  212268  212265      71  212271  212265      71  212271  212268      72  212280
  212277      71  212283  212277      71  212283  212280      72  212292  212289
      71  212295  212289      71  212295  212292      72  212304  212301      71
  212307  212301      71  212307  212304      72  212316  212313      71  212319
  212313      71  212319  212316      72  212328  212325      71  212331  212325
      71  212331  212328      72  212340  212337      71  212343  212337      71
  212343  212340      72  212352  212349      71  212355  212349      71  212355
  212352      72  212364  212361      71  212367  212361      71  212367  212364
      72  212376  212373      71  212379  212373      71  212379  212376      72
  212388  212385      71  212391  212385      71  212391  212388      72  212400
  212397      71  212403  212397      71  212403  212400      72  212412  212409
      71  212415  212409      71  212415  212412      72  212424  212421      71
  212427  212421      71  212427  212424      72  212436  212433      71  212439
  212433      71  212439  212436      72  212448  212445      71  212451  212445
      71  212451  212448      72  212460  212457      71  212463  212457      71
  212463  212460      72  212472  212469      71  212475  212469      71  212475
  212472      72  212484  212481      71  212487  212481      71  212487  212484
      72  212496  212493      71  212499  212493      71  212499  212496      72
  212508  212505      71  212511  212505      71  212511  212508      72  212520
  212517      71  212523  212517      71  212523  212520      72  212532  212529
      71  212535  212529      71  212535  212532      72  212544  212541      71
  212547  212541      71  212547  212544      72  212556  212553      71  212559
  212553      71  212559  212556      72  212568  212565      71  212571  212565
      71  212571  212568      72  212580  212577      71  212583  212577      71
  212583  212580      72  212592  212589      71  212595  212589      71  212595
  212592      72  212604  212601      71  212607  212601      71  212607  212604
      72  212616  212613      71  212619  212613      71  212619  212616      72
  212628  212625      71  212631  212625      71  212631  212628      72  212640
  212637      71  212643  212637      71  212643  212640      72  212652  212649
      71  212655  212649      71  212655  212652      72  212664  212661      71
  212667  212661      71  212667  212664      72  212676  212673      71  212679
  212673      71  212679  212676      72  212688  212685      71  212691  212685
      71  212691  212688      72  212700  212697      71  212703  212697      71
  212703  212700      72  212712  212709      71  212715  212709      71  212715
  212712      72  212724  212721      71  212727  212721      71  212727  212724
      72  212736  212733      71  212739  212733      71  212739  212736      72
  212748  212745      71  212751  212745      71  212751  212748      72  212760
  212757      71  212763  212757      71  212763  212760      72  212772  212769
      71  212775  212769      71  212775  212772      72  212784  212781      71
  212787  212781      71  212787  212784      72  212796  212793      71  212799
  212793      71  212799  212796      72  212808  212805      71  212811  212805
      71  212811  212808      72  212820  212817      71  212823  212817      71
  212823  212820      72  212832  212829      71  212835  212829      71  212835
  212832      72  212844  212841      71  212847  212841      71  212847  212844
      72  212856  212853      71  212859  212853      71  212859  212856      72
  212868  212865      71  212871  212865      71  212871  212868      72  212880
  212877      71  212883  212877      71  212883  212880      72  212892  212889
      71  212895  212889      71  212895  212892      72  212904  212901      71
  212907  212901      71  212907  212904      72  212916  212913      71  212919
  212913      71  212919  212916      72  212928  212925      71  212931  212925
      71  212931  212928      72  212940  212937      71  212943  212937      71
  212943  212940      72  212952  212949      71  212955  212949      71  212955
  212952      72  212964  212961      71  212967  212961      71  212967  212964
      72  212976  212973      71  212979  212973      71  212979  212976      72
  212988  212985      71  212991  212985      71  212991  212988      72  213000
  212997      71  213003  212997      71  213003  213000      72  213012  213009
      71  213015  213009      71  213015  213012      72  213024  213021      71
  213027  213021      71  213027  213024      72  213036  213033      71  213039
  213033      71  213039  213036      72  213048  213045      71  213051  213045
      71  213051  213048      72  213060  213057      71  213063  213057      71
  213063  213060      72  213072  213069      71  213075  213069      71  213075
  213072      72  213084  213081      71  213087  213081      71  213087  213084
      72  213096  213093      71  213099  213093      71  213099  213096      72
  213108  213105      71  213111  213105      71  213111  213108      72  213120
  213117      71  213123  213117      71  213123  213120      72  213132  213129
      71  213135  213129      71  213135  213132      72  213144  213141      71
  213147  213141      71  213147  213144      72  213156  213153      71  213159
  213153      71  213159  213156      72  213168  213165      71  213171  213165
      71  213171  213168      72  213180  213177      71  213183  213177      71
  213183  213180      72  213192  213189      71  213195  213189      71  213195
  213192      72  213204  213201      71  213207  213201      71  213207  213204
      72  213216  213213      71  213219  213213      71  213219  213216      72
  213228  213225      71  213231  213225      71  213231  213228      72  213240
  213237      71  213243  213237      71  213243  213240      72  213252  213249
      71  213255  213249      71  213255  213252      72  213264  213261      71
  213267  213261      71  213267  213264      72  213276  213273      71  213279
  213273      71  213279  213276      72  213288  213285      71  213291  213285
      71  213291  213288      72  213300  213297      71  213303  213297      71
  213303  213300      72  213312  213309      71  213315  213309      71  213315
  213312      72  213324  213321      71  213327  213321      71  213327  213324
      72  213336  213333      71  213339  213333      71  213339  213336      72
  213348  213345      71  213351  213345      71  213351  213348      72  213360
  213357      71  213363  213357      71  213363  213360      72  213372  213369
      71  213375  213369      71  213375  213372      72  213384  213381      71
  213387  213381      71  213387  213384      72  213396  213393      71  213399
  213393      71  213399  213396      72  213408  213405      71  213411  213405
      71  213411  213408      72  213420  213417      71  213423  213417      71
  213423  213420      72  213432  213429      71  213435  213429      71  213435
  213432      72  213444  213441      71  213447  213441      71  213447  213444
      72  213456  213453      71  213459  213453      71  213459  213456      72
  213468  213465      71  213471  213465      71  213471  213468      72  213480
  213477      71  213483  213477      71  213483  213480      72  213492  213489
      71  213495  213489      71  213495  213492      72  213504  213501      71
  213507  213501      71  213507  213504      72  213516  213513      71  213519
  213513      71  213519  213516      72  213528  213525      71  213531  213525
      71  213531  213528      72  213540  213537      71  213543  213537      71
  213543  213540      72  213552  213549      71  213555  213549      71  213555
  213552      72  213564  213561      71  213567  213561      71  213567  213564
      72  213576  213573      71  213579  213573      71  213579  213576      72
  213588  213585      71  213591  213585      71  213591  213588      72  213600
  213597      71  213603  213597      71  213603  213600      72  213612  213609
      71  213615  213609      71  213615  213612      72  213624  213621      71
  213627  213621      71  213627  213624      72  213636  213633      71  213639
  213633      71  213639  213636      72  213648  213645      71  213651  213645
      71  213651  213648      72  213660  213657      71  213663  213657      71
  213663  213660      72  213672  213669      71  213675  213669      71  213675
  213672      72  213684  213681      71  213687  213681      71  213687  213684
      72  213696  213693      71  213699  213693      71  213699  213696      72
  213708  213705      71  213711  213705      71  213711  213708      72  213720
  213717      71  213723  213717      71  213723  213720      72  213732  213729
      71  213735  213729      71  213735  213732      72  213744  213741      71
  213747  213741      71  213747  213744      72  213756  213753      71  213759
  213753      71  213759  213756      72  213768  213765      71  213771  213765
      71  213771  213768      72  213780  213777      71  213783  213777      71
  213783  213780      72  213792  213789      71  213795  213789      71  213795
  213792      72  213804  213801      71  213807  213801      71  213807  213804
      72  213816  213813      71  213819  213813      71  213819  213816      72
  213828  213825      71  213831  213825      71  213831  213828      72  213840
  213837      71  213843  213837      71  213843  213840      72  213852  213849
      71  213855  213849      71  213855  213852      72  213864  213861      71
  213867  213861      71  213867  213864      72  213876  213873      71  213879
  213873      71  213879  213876      72  213888  213885      71  213891  213885
      71  213891  213888      72  213900  213897      71  213903  213897      71
  213903  213900      72  213912  213909      71  213915  213909      71  213915
  213912      72  213924  213921      71  213927  213921      71  213927  213924
      72  213936  213933      71  213939  213933      71  213939  213936      72
  213948  213945      71  213951  213945      71  213951  213948      72  213960
  213957      71  213963  213957      71  213963  213960      72  213972  213969
      71  213975  213969      71  213975  213972      72  213984  213981      71
  213987  213981      71  213987  213984      72  213996  213993      71  213999
  213993      71  213999  213996      72  214008  214005      71  214011  214005
      71  214011  214008      72  214020  214017      71  214023  214017      71
  214023  214020      72  214032  214029      71  214035  214029      71  214035
  214032      72  214044  214041      71  214047  214041      71  214047  214044
      72  214056  214053      71  214059  214053      71  214059  214056      72
  214068  214065      71  214071  214065      71  214071  214068      72  214080
  214077      71  214083  214077      71  214083  214080      72  214092  214089
      71  214095  214089      71  214095  214092      72  214104  214101      71
  214107  214101      71  214107  214104      72  214116  214113      71  214119
  214113      71  214119  214116      72  214128  214125      71  214131  214125
      71  214131  214128      72  214140  214137      71  214143  214137      71
  214143  214140      72  214152  214149      71  214155  214149      71  214155
  214152      72  214164  214161      71  214167  214161      71  214167  214164
      72  214176  214173      71  214179  214173      71  214179  214176      72
  214188  214185      71  214191  214185      71  214191  214188      72  214200
  214197      71  214203  214197      71  214203  214200      72  214212  214209
      71  214215  214209      71  214215  214212      72  214224  214221      71
  214227  214221      71  214227  214224      72  214236  214233      71  214239
  214233      71  214239  214236      72  214248  214245      71  214251  214245
      71  214251  214248      72  214260  214257      71  214263  214257      71
  214263  214260      72  214272  214269      71  214275  214269      71  214275
  214272      72  214284  214281      71  214287  214281      71  214287  214284
      72  214296  214293      71  214299  214293      71  214299  214296      72
  214308  214305      71  214311  214305      71  214311  214308      72  214320
  214317      71  214323  214317      71  214323  214320      72  214332  214329
      71  214335  214329      71  214335  214332      72  214344  214341      71
  214347  214341      71  214347  214344      72  214356  214353      71  214359
  214353      71  214359  214356      72  214368  214365      71  214371  214365
      71  214371  214368      72  214380  214377      71  214383  214377      71
  214383  214380      72  214392  214389      71  214395  214389      71  214395
  214392      72  214404  214401      71  214407  214401      71  214407  214404
      72  214416  214413      71  214419  214413      71  214419  214416      72
  214428  214425      71  214431  214425      71  214431  214428      72  214440
  214437      71  214443  214437      71  214443  214440      72  214452  214449
      71  214455  214449      71  214455  214452      72  214464  214461      71
  214467  214461      71  214467  214464      72  214476  214473      71  214479
  214473      71  214479  214476      72  214488  214485      71  214491  214485
      71  214491  214488      72  214500  214497      71  214503  214497      71
  214503  214500      72  214512  214509      71  214515  214509      71  214515
  214512      72  214524  214521      71  214527  214521      71  214527  214524
      72  214536  214533      71  214539  214533      71  214539  214536      72
  214548  214545      71  214551  214545      71  214551  214548      72  214560
  214557      71  214563  214557      71  214563  214560      72  214572  214569
      71  214575  214569      71  214575  214572      72  214584  214581      71
  214587  214581      71  214587  214584      72  214596  214593      71  214599
  214593      71  214599  214596      72  214608  214605      71  214611  214605
      71  214611  214608      72  214620  214617      71  214623  214617      71
  214623  214620      72  214632  214629      71  214635  214629      71  214635
  214632      72  214644  214641      71  214647  214641      71  214647  214644
      72  214656  214653      71  214659  214653      71  214659  214656      72
  214668  214665      71  214671  214665      71  214671  214668      72  214680
  214677      71  214683  214677      71  214683  214680      72  214692  214689
      71  214695  214689      71  214695  214692      72  214704  214701      71
  214707  214701      71  214707  214704      72  214716  214713      71  214719
  214713      71  214719  214716      72  214728  214725      71  214731  214725
      71  214731  214728      72  214740  214737      71  214743  214737      71
  214743  214740      72  214752  214749      71  214755  214749      71  214755
  214752      72  214764  214761      71  214767  214761      71  214767  214764
      72  214776  214773      71  214779  214773      71  214779  214776      72
  214788  214785      71  214791  214785      71  214791  214788      72  214800
  214797      71  214803  214797      71  214803  214800      72  214812  214809
      71  214815  214809      71  214815  214812      72  214824  214821      71
  214827  214821      71  214827  214824      72  214836  214833      71  214839
  214833      71  214839  214836      72  214848  214845      71  214851  214845
      71  214851  214848      72  214860  214857      71  214863  214857      71
  214863  214860      72  214872  214869      71  214875  214869      71  214875
  214872      72  214884  214881      71  214887  214881      71  214887  214884
      72  214896  214893      71  214899  214893      71  214899  214896      72
  214908  214905      71  214911  214905      71  214911  214908      72  214920
  214917      71  214923  214917      71  214923  214920      72  214932  214929
      71  214935  214929      71  214935  214932      72  214944  214941      71
  214947  214941      71  214947  214944      72  214956  214953      71  214959
  214953      71  214959  214956      72  214968  214965      71  214971  214965
      71  214971  214968      72  214980  214977      71  214983  214977      71
  214983  214980      72  214992  214989      71  214995  214989      71  214995
  214992      72  215004  215001      71  215007  215001      71  215007  215004
      72  215016  215013      71  215019  215013      71  215019  215016      72
  215028  215025      71  215031  215025      71  215031  215028      72  215040
  215037      71  215043  215037      71  215043  215040      72  215052  215049
      71  215055  215049      71  215055  215052      72  215064  215061      71
  215067  215061      71  215067  215064      72  215076  215073      71  215079
  215073      71  215079  215076      72  215088  215085      71  215091  215085
      71  215091  215088      72  215100  215097      71  215103  215097      71
  215103  215100      72  215112  215109      71  215115  215109      71  215115
  215112      72  215124  215121      71  215127  215121      71  215127  215124
      72  215136  215133      71  215139  215133      71  215139  215136      72
  215148  215145      71  215151  215145      71  215151  215148      72  215160
  215157      71  215163  215157      71  215163  215160      72  215172  215169
      71  215175  215169      71  215175  215172      72  215184  215181      71
  215187  215181      71  215187  215184      72  215196  215193      71  215199
  215193      71  215199  215196      72  215208  215205      71  215211  215205
      71  215211  215208      72  215220  215217      71  215223  215217      71
  215223  215220      72  215232  215229      71  215235  215229      71  215235
  215232      72  215244  215241      71  215247  215241      71  215247  215244
      72  215256  215253      71  215259  215253      71  215259  215256      72
  215268  215265      71  215271  215265      71  215271  215268      72  215280
  215277      71  215283  215277      71  215283  215280      72  215292  215289
      71  215295  215289      71  215295  215292      72  215304  215301      71
  215307  215301      71  215307  215304      72  215316  215313      71  215319
  215313      71  215319  215316      72  215328  215325      71  215331  215325
      71  215331  215328      72  215340  215337      71  215343  215337      71
  215343  215340      72  215352  215349      71  215355  215349      71  215355
  215352      72  215364  215361      71  215367  215361      71  215367  215364
      72  215376  215373      71  215379  215373      71  215379  215376      72
  215388  215385      71  215391  215385      71  215391  215388      72  215400
  215397      71  215403  215397      71  215403  215400      72  215412  215409
      71  215415  215409      71  215415  215412      72  215424  215421      71
  215427  215421      71  215427  215424      72  215436  215433      71  215439
  215433      71  215439  215436      72  215448  215445      71  215451  215445
      71  215451  215448      72  215460  215457      71  215463  215457      71
  215463  215460      72  215472  215469      71  215475  215469      71  215475
  215472      72  215484  215481      71  215487  215481      71  215487  215484
      72  215496  215493      71  215499  215493      71  215499  215496      72
  215508  215505      71  215511  215505      71  215511  215508      72  215520
  215517      71  215523  215517      71  215523  215520      72  215532  215529
      71  215535  215529      71  215535  215532      72  215544  215541      71
  215547  215541      71  215547  215544      72  215556  215553      71  215559
  215553      71  215559  215556      72  215568  215565      71  215571  215565
      71  215571  215568      72  215580  215577      71  215583  215577      71
  215583  215580      72  215592  215589      71  215595  215589      71  215595
  215592      72  215604  215601      71  215607  215601      71  215607  215604
      72  215616  215613      71  215619  215613      71  215619  215616      72
  215628  215625      71  215631  215625      71  215631  215628      72  215640
  215637      71  215643  215637      71  215643  215640      72  215652  215649
      71  215655  215649      71  215655  215652      72  215664  215661      71
  215667  215661      71  215667  215664      72  215676  215673      71  215679
  215673      71  215679  215676      72  215688  215685      71  215691  215685
      71  215691  215688      72  215700  215697      71  215703  215697      71
  215703  215700      72  215712  215709      71  215715  215709      71  215715
  215712      72  215724  215721      71  215727  215721      71  215727  215724
      72  215736  215733      71  215739  215733      71  215739  215736      72
  215748  215745      71  215751  215745      71  215751  215748      72  215760
  215757      71  215763  215757      71  215763  215760      72  215772  215769
      71  215775  215769      71  215775  215772      72  215784  215781      71
  215787  215781      71  215787  215784      72  215796  215793      71  215799
  215793      71  215799  215796      72  215808  215805      71  215811  215805
      71  215811  215808      72  215820  215817      71  215823  215817      71
  215823  215820      72  215832  215829      71  215835  215829      71  215835
  215832      72  215844  215841      71  215847  215841      71  215847  215844
      72  215856  215853      71  215859  215853      71  215859  215856      72
  215868  215865      71  215871  215865      71  215871  215868      72  215880
  215877      71  215883  215877      71  215883  215880      72  215892  215889
      71  215895  215889      71  215895  215892      72  215904  215901      71
  215907  215901      71  215907  215904      72  215916  215913      71  215919
  215913      71  215919  215916      72  215928  215925      71  215931  215925
      71  215931  215928      72  215940  215937      71  215943  215937      71
  215943  215940      72  215952  215949      71  215955  215949      71  215955
  215952      72  215964  215961      71  215967  215961      71  215967  215964
      72  215976  215973      71  215979  215973      71  215979  215976      72
  215988  215985      71  215991  215985      71  215991  215988      72  216000
  215997      71  216003  215997      71  216003  216000      72  216012  216009
      71  216015  216009      71  216015  216012      72  216024  216021      71
  216027  216021      71  216027  216024      72  216036  216033      71  216039
  216033      71  216039  216036      72  216048  216045      71  216051  216045
      71  216051  216048      72  216060  216057      71  216063  216057      71
  216063  216060      72  216072  216069      71  216075  216069      71  216075
  216072      72  216084  216081      71  216087  216081      71  216087  216084
      72  216096  216093      71  216099  216093      71  216099  216096      72
  216108  216105      71  216111  216105      71  216111  216108      72  216120
  216117      71  216123  216117      71  216123  216120      72  216132  216129
      71  216135  216129      71  216135  216132      72  216144  216141      71
  216147  216141      71  216147  216144      72  216156  216153      71  216159
  216153      71  216159  216156      72  216168  216165      71  216171  216165
      71  216171  216168      72  216180  216177      71  216183  216177      71
  216183  216180      72  216192  216189      71  216195  216189      71  216195
  216192      72  216204  216201      71  216207  216201      71  216207  216204
      72  216216  216213      71  216219  216213      71  216219  216216      72
  216228  216225      71  216231  216225      71  216231  216228      72  216240
  216237      71  216243  216237      71  216243  216240      72  216252  216249
      71  216255  216249      71  216255  216252      72  216264  216261      71
  216267  216261      71  216267  216264      72  216276  216273      71  216279
  216273      71  216279  216276      72  216288  216285      71  216291  216285
      71  216291  216288      72  216300  216297      71  216303  216297      71
  216303  216300      72  216312  216309      71  216315  216309      71  216315
  216312      72  216324  216321      71  216327  216321      71  216327  216324
      72  216336  216333      71  216339  216333      71  216339  216336      72
  216348  216345      71  216351  216345      71  216351  216348      72  216360
  216357      71  216363  216357      71  216363  216360      72  216372  216369
      71  216375  216369      71  216375  216372      72  216384  216381      71
  216387  216381      71  216387  216384      72  216396  216393      71  216399
  216393      71  216399  216396      72  216408  216405      71  216411  216405
      71  216411  216408      72  216420  216417      71  216423  216417      71
  216423  216420      72  216432  216429      71  216435  216429      71  216435
  216432      72  216444  216441      71  216447  216441      71  216447  216444
      72  216456  216453      71  216459  216453      71  216459  216456      72
  216468  216465      71  216471  216465      71  216471  216468      72  216480
  216477      71  216483  216477      71  216483  216480      72  216492  216489
      71  216495  216489      71  216495  216492      72  216504  216501      71
  216507  216501      71  216507  216504      72  216516  216513      71  216519
  216513      71  216519  216516      72  216528  216525      71  216531  216525
      71  216531  216528      72  216540  216537      71  216543  216537      71
  216543  216540      72  216552  216549      71  216555  216549      71  216555
  216552      72  216564  216561      71  216567  216561      71  216567  216564
      72  216576  216573      71  216579  216573      71  216579  216576      72
  216588  216585      71  216591  216585      71  216591  216588      72  216600
  216597      71  216603  216597      71  216603  216600      72  216612  216609
      71  216615  216609      71  216615  216612      72  216624  216621      71
  216627  216621      71  216627  216624      72  216636  216633      71  216639
  216633      71  216639  216636      72  216648  216645      71  216651  216645
      71  216651  216648      72  216660  216657      71  216663  216657      71
  216663  216660      72  216672  216669      71  216675  216669      71  216675
  216672      72  216684  216681      71  216687  216681      71  216687  216684
      72  216696  216693      71  216699  216693      71  216699  216696      72
  216708  216705      71  216711  216705      71  216711  216708      72  216720
  216717      71  216723  216717      71  216723  216720      72  216732  216729
      71  216735  216729      71  216735  216732      72  216744  216741      71
  216747  216741      71  216747  216744      72  216756  216753      71  216759
  216753      71  216759  216756      72  216768  216765      71  216771  216765
      71  216771  216768      72  216780  216777      71  216783  216777      71
  216783  216780      72  216792  216789      71  216795  216789      71  216795
  216792      72  216804  216801      71  216807  216801      71  216807  216804
      72  216816  216813      71  216819  216813      71  216819  216816      72
  216828  216825      71  216831  216825      71  216831  216828      72  216840
  216837      71  216843  216837      71  216843  216840      72  216852  216849
      71  216855  216849      71  216855  216852      72  216864  216861      71
  216867  216861      71  216867  216864      72  216876  216873      71  216879
  216873      71  216879  216876      72  216888  216885      71  216891  216885
      71  216891  216888      72  216900  216897      71  216903  216897      71
  216903  216900      72  216912  216909      71  216915  216909      71  216915
  216912      72  216924  216921      71  216927  216921      71  216927  216924
      72  216936  216933      71  216939  216933      71  216939  216936      72
  216948  216945      71  216951  216945      71  216951  216948      72  216960
  216957      71  216963  216957      71  216963  216960      72  216972  216969
      71  216975  216969      71  216975  216972      72  216984  216981      71
  216987  216981      71  216987  216984      72  216996  216993      71  216999
  216993      71  216999  216996      72  217008  217005      71  217011  217005
      71  217011  217008      72  217020  217017      71  217023  217017      71
  217023  217020      72  217032  217029      71  217035  217029      71  217035
  217032      72  217044  217041      71  217047  217041      71  217047  217044
      72  217056  217053      71  217059  217053      71  217059  217056      72
  217068  217065      71  217071  217065      71  217071  217068      72  217080
  217077      71  217083  217077      71  217083  217080      72  217092  217089
      71  217095  217089      71  217095  217092      72  217104  217101      71
  217107  217101      71  217107  217104      72  217116  217113      71  217119
  217113      71  217119  217116      72  217128  217125      71  217131  217125
      71  217131  217128      72  217140  217137      71  217143  217137      71
  217143  217140      72  217152  217149      71  217155  217149      71  217155
  217152      72  217164  217161      71  217167  217161      71  217167  217164
      72  217176  217173      71  217179  217173      71  217179  217176      72
  217188  217185      71  217191  217185      71  217191  217188      72  217200
  217197      71  217203  217197      71  217203  217200      72  217212  217209
      71  217215  217209      71  217215  217212      72  217224  217221      71
  217227  217221      71  217227  217224      72  217236  217233      71  217239
  217233      71  217239  217236      72  217248  217245      71  217251  217245
      71  217251  217248      72  217260  217257      71  217263  217257      71
  217263  217260      72  217272  217269      71  217275  217269      71  217275
  217272      72  217284  217281      71  217287  217281      71  217287  217284
      72  217296  217293      71  217299  217293      71  217299  217296      72
  217308  217305      71  217311  217305      71  217311  217308      72  217320
  217317      71  217323  217317      71  217323  217320      72  217332  217329
      71  217335  217329      71  217335  217332      72  217344  217341      71
  217347  217341      71  217347  217344      72  217356  217353      71  217359
  217353      71  217359  217356      72  217368  217365      71  217371  217365
      71  217371  217368      72  217380  217377      71  217383  217377      71
  217383  217380      72  217392  217389      71  217395  217389      71  217395
  217392      72  217404  217401      71  217407  217401      71  217407  217404
      72  217416  217413      71  217419  217413      71  217419  217416      72
  217428  217425      71  217431  217425      71  217431  217428      72  217440
  217437      71  217443  217437      71  217443  217440      72  217452  217449
      71  217455  217449      71  217455  217452      72  217464  217461      71
  217467  217461      71  217467  217464      72  217476  217473      71  217479
  217473      71  217479  217476      72  217488  217485      71  217491  217485
      71  217491  217488      72  217500  217497      71  217503  217497      71
  217503  217500      72  217512  217509      71  217515  217509      71  217515
  217512      72  217524  217521      71  217527  217521      71  217527  217524
      72  217536  217533      71  217539  217533      71  217539  217536      72
  217548  217545      71  217551  217545      71  217551  217548      72  217560
  217557      71  217563  217557      71  217563  217560      72  217572  217569
      71  217575  217569      71  217575  217572      72  217584  217581      71
  217587  217581      71  217587  217584      72  217596  217593      71  217599
  217593      71  217599  217596      72  217608  217605      71  217611  217605
      71  217611  217608      72  217620  217617      71  217623  217617      71
  217623  217620      72  217632  217629      71  217635  217629      71  217635
  217632      72  217644  217641      71  217647  217641      71  217647  217644
      72  217656  217653      71  217659  217653      71  217659  217656      72
  217668  217665      71  217671  217665      71  217671  217668      72  217680
  217677      71  217683  217677      71  217683  217680      72  217692  217689
      71  217695  217689      71  217695  217692      72  217704  217701      71
  217707  217701      71  217707  217704      72  217716  217713      71  217719
  217713      71  217719  217716      72  217728  217725      71  217731  217725
      71  217731  217728      72  217740  217737      71  217743  217737      71
  217743  217740      72  217752  217749      71  217755  217749      71  217755
  217752      72  217764  217761      71  217767  217761      71  217767  217764
      72  217776  217773      71  217779  217773      71  217779  217776      72
  217788  217785      71  217791  217785      71  217791  217788      72  217800
  217797      71  217803  217797      71  217803  217800      72  217812  217809
      71  217815  217809      71  217815  217812      72  217824  217821      71
  217827  217821      71  217827  217824      72  217836  217833      71  217839
  217833      71  217839  217836      72  217848  217845      71  217851  217845
      71  217851  217848      72  217860  217857      71  217863  217857      71
  217863  217860      72  217872  217869      71  217875  217869      71  217875
  217872      72  217884  217881      71  217887  217881      71  217887  217884
      72  217896  217893      71  217899  217893      71  217899  217896      72
  217908  217905      71  217911  217905      71  217911  217908      72  217920
  217917      71  217923  217917      71  217923  217920      72  217932  217929
      71  217935  217929      71  217935  217932      72  217944  217941      71
  217947  217941      71  217947  217944      72  217956  217953      71  217959
  217953      71  217959  217956      72  217968  217965      71  217971  217965
      71  217971  217968      72  217980  217977      71  217983  217977      71
  217983  217980      72  217992  217989      71  217995  217989      71  217995
  217992      72  218004  218001      71  218007  218001      71  218007  218004
      72  218016  218013      71  218019  218013      71  218019  218016      72
  218028  218025      71  218031  218025      71  218031  218028      72  218040
  218037      71  218043  218037      71  218043  218040      72  218052  218049
      71  218055  218049      71  218055  218052      72  218064  218061      71
  218067  218061      71  218067  218064      72  218076  218073      71  218079
  218073      71  218079  218076      72  218088  218085      71  218091  218085
      71  218091  218088      72  218100  218097      71  218103  218097      71
  218103  218100      72  218112  218109      71  218115  218109      71  218115
  218112      72  218124  218121      71  218127  218121      71  218127  218124
      72  218136  218133      71  218139  218133      71  218139  218136      72
  218148  218145      71  218151  218145      71  218151  218148      72  218160
  218157      71  218163  218157      71  218163  218160      72  218172  218169
      71  218175  218169      71  218175  218172      72  218184  218181      71
  218187  218181      71  218187  218184      72  218196  218193      71  218199
  218193      71  218199  218196      72  218208  218205      71  218211  218205
      71  218211  218208      72  218220  218217      71  218223  218217      71
  218223  218220      72  218232  218229      71  218235  218229      71  218235
  218232      72  218244  218241      71  218247  218241      71  218247  218244
      72  218256  218253      71  218259  218253      71  218259  218256      72
  218268  218265      71  218271  218265      71  218271  218268      72  218280
  218277      71  218283  218277      71  218283  218280      72  218292  218289
      71  218295  218289      71  218295  218292      72  218304  218301      71
  218307  218301      71  218307  218304      72  218316  218313      71  218319
  218313      71  218319  218316      72  218328  218325      71  218331  218325
      71  218331  218328      72  218340  218337      71  218343  218337      71
  218343  218340      72  218352  218349      71  218355  218349      71  218355
  218352      72  218364  218361      71  218367  218361      71  218367  218364
      72  218376  218373      71  218379  218373      71  218379  218376      72
  218388  218385      71  218391  218385      71  218391  218388      72  218400
  218397      71  218403  218397      71  218403  218400      72  218412  218409
      71  218415  218409      71  218415  218412      72  218424  218421      71
  218427  218421      71  218427  218424      72  218436  218433      71  218439
  218433      71  218439  218436      72  218448  218445      71  218451  218445
      71  218451  218448      72  218460  218457      71  218463  218457      71
  218463  218460      72  218472  218469      71  218475  218469      71  218475
  218472      72  218484  218481      71  218487  218481      71  218487  218484
      72  218496  218493      71  218499  218493      71  218499  218496      72
  218508  218505      71  218511  218505      71  218511  218508      72  218520
  218517      71  218523  218517      71  218523  218520      72  218532  218529
      71  218535  218529      71  218535  218532      72  218544  218541      71
  218547  218541      71  218547  218544      72  218556  218553      71  218559
  218553      71  218559  218556      72  218568  218565      71  218571  218565
      71  218571  218568      72  218580  218577      71  218583  218577      71
  218583  218580      72  218592  218589      71  218595  218589      71  218595
  218592      72  218604  218601      71  218607  218601      71  218607  218604
      72  218616  218613      71  218619  218613      71  218619  218616      72
  218628  218625      71  218631  218625      71  218631  218628      72  218640
  218637      71  218643  218637      71  218643  218640      72  218652  218649
      71  218655  218649      71  218655  218652      72  218664  218661      71
  218667  218661      71  218667  218664      72  218676  218673      71  218679
  218673      71  218679  218676      72  218688  218685      71  218691  218685
      71  218691  218688      72  218700  218697      71  218703  218697      71
  218703  218700      72  218712  218709      71  218715  218709      71  218715
  218712      72  218724  218721      71  218727  218721      71  218727  218724
      72  218736  218733      71  218739  218733      71  218739  218736      72
  218748  218745      71  218751  218745      71  218751  218748      72  218760
  218757      71  218763  218757      71  218763  218760      72  218772  218769
      71  218775  218769      71  218775  218772      72  218784  218781      71
  218787  218781      71  218787  218784      72  218796  218793      71  218799
  218793      71  218799  218796      72  218808  218805      71  218811  218805
      71  218811  218808      72  218820  218817      71  218823  218817      71
  218823  218820      72  218832  218829      71  218835  218829      71  218835
  218832      72  218844  218841      71  218847  218841      71  218847  218844
      72  218856  218853      71  218859  218853      71  218859  218856      72
  218868  218865      71  218871  218865      71  218871  218868      72  218880
  218877      71  218883  218877      71  218883  218880      72  218892  218889
      71  218895  218889      71  218895  218892      72  218904  218901      71
  218907  218901      71  218907  218904      72  218916  218913      71  218919
  218913      71  218919  218916      72  218928  218925      71  218931  218925
      71  218931  218928      72  218940  218937      71  218943  218937      71
  218943  218940      72  218952  218949      71  218955  218949      71  218955
  218952      72  218964  218961      71  218967  218961      71  218967  218964
      72  218976  218973      71  218979  218973      71  218979  218976      72
  218988  218985      71  218991  218985      71  218991  218988      72  219000
  218997      71  219003  218997      71  219003  219000      72  219012  219009
      71  219015  219009      71  219015  219012      72  219024  219021      71
  219027  219021      71  219027  219024      72  219036  219033      71  219039
  219033      71  219039  219036      72  219048  219045      71  219051  219045
      71  219051  219048      72  219060  219057      71  219063  219057      71
  219063  219060      72  219072  219069      71  219075  219069      71  219075
  219072      72  219084  219081      71  219087  219081      71  219087  219084
      72  219096  219093      71  219099  219093      71  219099  219096      72
  219108  219105      71  219111  219105      71  219111  219108      72  219120
  219117      71  219123  219117      71  219123  219120      72  219132  219129
      71  219135  219129      71  219135  219132      72  219144  219141      71
  219147  219141      71  219147  219144      72  219156  219153      71  219159
  219153      71  219159  219156      72  219168  219165      71  219171  219165
      71  219171  219168      72  219180  219177      71  219183  219177      71
  219183  219180      72  219192  219189      71  219195  219189      71  219195
  219192      72  219204  219201      71  219207  219201      71  219207  219204
      72  219216  219213      71  219219  219213      71  219219  219216      72
  219228  219225      71  219231  219225      71  219231  219228      72  219240
  219237      71  219243  219237      71  219243  219240      72  219252  219249
      71  219255  219249      71  219255  219252      72  219264  219261      71
  219267  219261      71  219267  219264      72  219276  219273      71  219279
  219273      71  219279  219276      72  219288  219285      71  219291  219285
      71  219291  219288      72  219300  219297      71  219303  219297      71
  219303  219300      72  219312  219309      71  219315  219309      71  219315
  219312      72  219324  219321      71  219327  219321      71  219327  219324
      72  219336  219333      71  219339  219333      71  219339  219336      72
  219348  219345      71  219351  219345      71  219351  219348      72  219360
  219357      71  219363  219357      71  219363  219360      72  219372  219369
      71  219375  219369      71  219375  219372      72  219384  219381      71
  219387  219381      71  219387  219384      72  219396  219393      71  219399
  219393      71  219399  219396      72  219408  219405      71  219411  219405
      71  219411  219408      72  219420  219417      71  219423  219417      71
  219423  219420      72  219432  219429      71  219435  219429      71  219435
  219432      72  219444  219441      71  219447  219441      71  219447  219444
      72  219456  219453      71  219459  219453      71  219459  219456      72
  219468  219465      71  219471  219465      71  219471  219468      72  219480
  219477      71  219483  219477      71  219483  219480      72  219492  219489
      71  219495  219489      71  219495  219492      72  219504  219501      71
  219507  219501      71  219507  219504      72  219516  219513      71  219519
  219513      71  219519  219516      72  219528  219525      71  219531  219525
      71  219531  219528      72  219540  219537      71  219543  219537      71
  219543  219540      72  219552  219549      71  219555  219549      71  219555
  219552      72  219564  219561      71  219567  219561      71  219567  219564
      72  219576  219573      71  219579  219573      71  219579  219576      72
  219588  219585      71  219591  219585      71  219591  219588      72  219600
  219597      71  219603  219597      71  219603  219600      72  219612  219609
      71  219615  219609      71  219615  219612      72  219624  219621      71
  219627  219621      71  219627  219624      72  219636  219633      71  219639
  219633      71  219639  219636      72  219648  219645      71  219651  219645
      71  219651  219648      72  219660  219657      71  219663  219657      71
  219663  219660      72  219672  219669      71  219675  219669      71  219675
  219672      72  219684  219681      71  219687  219681      71  219687  219684
      72  219696  219693      71  219699  219693      71  219699  219696      72
  219708  219705      71  219711  219705      71  219711  219708      72  219720
  219717      71  219723  219717      71  219723  219720      72  219732  219729
      71  219735  219729      71  219735  219732      72  219744  219741      71
  219747  219741      71  219747  219744      72  219756  219753      71  219759
  219753      71  219759  219756      72  219768  219765      71  219771  219765
      71  219771  219768      72  219780  219777      71  219783  219777      71
  219783  219780      72  219792  219789      71  219795  219789      71  219795
  219792      72  219804  219801      71  219807  219801      71  219807  219804
      72  219816  219813      71  219819  219813      71  219819  219816      72
  219828  219825      71  219831  219825      71  219831  219828      72  219840
  219837      71  219843  219837      71  219843  219840      72  219852  219849
      71  219855  219849      71  219855  219852      72  219864  219861      71
  219867  219861      71  219867  219864      72  219876  219873      71  219879
  219873      71  219879  219876      72  219888  219885      71  219891  219885
      71  219891  219888      72  219900  219897      71  219903  219897      71
  219903  219900      72  219912  219909      71  219915  219909      71  219915
  219912      72  219924  219921      71  219927  219921      71  219927  219924
      72  219936  219933      71  219939  219933      71  219939  219936      72
  219948  219945      71  219951  219945      71  219951  219948      72  219960
  219957      71  219963  219957      71  219963  219960      72  219972  219969
      71  219975  219969      71  219975  219972      72  219984  219981      71
  219987  219981      71  219987  219984      72  219996  219993      71  219999
  219993      71  219999  219996      72  220008  220005      71  220011  220005
      71  220011  220008      72  220020  220017      71  220023  220017      71
  220023  220020      72  220032  220029      71  220035  220029      71  220035
  220032      72  220044  220041      71  220047  220041      71  220047  220044
      72  220056  220053      71  220059  220053      71  220059  220056      72
  220068  220065      71  220071  220065      71  220071  220068      72  220080
  220077      71  220083  220077      71  220083  220080      72  220092  220089
      71  220095  220089      71  220095  220092      72  220104  220101      71
  220107  220101      71  220107  220104      72  220116  220113      71  220119
  220113      71  220119  220116      72  220128  220125      71  220131  220125
      71  220131  220128      72  220140  220137      71  220143  220137      71
  220143  220140      72  220152  220149      71  220155  220149      71  220155
  220152      72  220164  220161      71  220167  220161      71  220167  220164
      72  220176  220173      71  220179  220173      71  220179  220176      72
  220188  220185      71  220191  220185      71  220191  220188      72  220200
  220197      71  220203  220197      71  220203  220200      72  220212  220209
      71  220215  220209      71  220215  220212      72  220224  220221      71
  220227  220221      71  220227  220224      72  220236  220233      71  220239
  220233      71  220239  220236      72  220248  220245      71  220251  220245
      71  220251  220248      72  220260  220257      71  220263  220257      71
  220263  220260      72  220272  220269      71  220275  220269      71  220275
  220272      72  220284  220281      71  220287  220281      71  220287  220284
      72  220296  220293      71  220299  220293      71  220299  220296      72
  220308  220305      71  220311  220305      71  220311  220308      72  220320
  220317      71  220323  220317      71  220323  220320      72  220332  220329
      71  220335  220329      71  220335  220332      72  220344  220341      71
  220347  220341      71  220347  220344      72  220356  220353      71  220359
  220353      71  220359  220356      72  220368  220365      71  220371  220365
      71  220371  220368      72  220380  220377      71  220383  220377      71
  220383  220380      72  220392  220389      71  220395  220389      71  220395
  220392      72  220404  220401      71  220407  220401      71  220407  220404
      72  220416  220413      71  220419  220413      71  220419  220416      72
  220428  220425      71  220431  220425      71  220431  220428      72  220440
  220437      71  220443  220437      71  220443  220440      72  220452  220449
      71  220455  220449      71  220455  220452      72  220464  220461      71
  220467  220461      71  220467  220464      72  220476  220473      71  220479
  220473      71  220479  220476      72  220488  220485      71  220491  220485
      71  220491  220488      72  220500  220497      71  220503  220497      71
  220503  220500      72  220512  220509      71  220515  220509      71  220515
  220512      72  220524  220521      71  220527  220521      71  220527  220524
      72  220536  220533      71  220539  220533      71  220539  220536      72
  220548  220545      71  220551  220545      71  220551  220548      72  220560
  220557      71  220563  220557      71  220563  220560      72  220572  220569
      71  220575  220569      71  220575  220572      72  220584  220581      71
  220587  220581      71  220587  220584      72  220596  220593      71  220599
  220593      71  220599  220596      72  220608  220605      71  220611  220605
      71  220611  220608      72  220620  220617      71  220623  220617      71
  220623  220620      72  220632  220629      71  220635  220629      71  220635
  220632      72  220644  220641      71  220647  220641      71  220647  220644
      72  220656  220653      71  220659  220653      71  220659  220656      72
  220668  220665      71  220671  220665      71  220671  220668      72  220680
  220677      71  220683  220677      71  220683  220680      72  220692  220689
      71  220695  220689      71  220695  220692      72  220704  220701      71
  220707  220701      71  220707  220704      72  220716  220713      71  220719
  220713      71  220719  220716      72  220728  220725      71  220731  220725
      71  220731  220728      72  220740  220737      71  220743  220737      71
  220743  220740      72  220752  220749      71  220755  220749      71  220755
  220752      72  220764  220761      71  220767  220761      71  220767  220764
      72  220776  220773      71  220779  220773      71  220779  220776      72
  220788  220785      71  220791  220785      71  220791  220788      72  220800
  220797      71  220803  220797      71  220803  220800      72  220812  220809
      71  220815  220809      71  220815  220812      72  220824  220821      71
  220827  220821      71  220827  220824      72  220836  220833      71  220839
  220833      71  220839  220836      72  220848  220845      71  220851  220845
      71  220851  220848      72  220860  220857      71  220863  220857      71
  220863  220860      72  220872  220869      71  220875  220869      71  220875
  220872      72  220884  220881      71  220887  220881      71  220887  220884
      72  220896  220893      71  220899  220893      71  220899  220896      72
  220908  220905      71  220911  220905      71  220911  220908      72  220920
  220917      71  220923  220917      71  220923  220920      72  220932  220929
      71  220935  220929      71  220935  220932      72  220944  220941      71
  220947  220941      71  220947  220944      72  220956  220953      71  220959
  220953      71  220959  220956      72  220968  220965      71  220971  220965
      71  220971  220968      72  220980  220977      71  220983  220977      71
  220983  220980      72  220992  220989      71  220995  220989      71  220995
  220992      72  221004  221001      71  221007  221001      71  221007  221004
      72  221016  221013      71  221019  221013      71  221019  221016      72
  221028  221025      71  221031  221025      71  221031  221028      72  221040
  221037      71  221043  221037      71  221043  221040      72  221052  221049
      71  221055  221049      71  221055  221052      72  221064  221061      71
  221067  221061      71  221067  221064      72  221076  221073      71  221079
  221073      71  221079  221076      72  221088  221085      71  221091  221085
      71  221091  221088      72  221100  221097      71  221103  221097      71
  221103  221100      72  221112  221109      71  221115  221109      71  221115
  221112      72  221124  221121      71  221127  221121      71  221127  221124
      72  221136  221133      71  221139  221133      71  221139  221136      72
  221148  221145      71  221151  221145      71  221151  221148      72  221160
  221157      71  221163  221157      71  221163  221160      72  221172  221169
      71  221175  221169      71  221175  221172      72  221184  221181      71
  221187  221181      71  221187  221184      72  221196  221193      71  221199
  221193      71  221199  221196      72  221208  221205      71  221211  221205
      71  221211  221208      72  221220  221217      71  221223  221217      71
  221223  221220      72  221232  221229      71  221235  221229      71  221235
  221232      72  221244  221241      71  221247  221241      71  221247  221244
      72  221256  221253      71  221259  221253      71  221259  221256      72
  221268  221265      71  221271  221265      71  221271  221268      72  221280
  221277      71  221283  221277      71  221283  221280      72  221292  221289
      71  221295  221289      71  221295  221292      72  221304  221301      71
  221307  221301      71  221307  221304      72  221316  221313      71  221319
  221313      71  221319  221316      72  221328  221325      71  221331  221325
      71  221331  221328      72  221340  221337      71  221343  221337      71
  221343  221340      72  221352  221349      71  221355  221349      71  221355
  221352      72  221364  221361      71  221367  221361      71  221367  221364
      72  221376  221373      71  221379  221373      71  221379  221376      72
  221388  221385      71  221391  221385      71  221391  221388      72  221400
  221397      71  221403  221397      71  221403  221400      72  221412  221409
      71  221415  221409      71  221415  221412      72  221424  221421      71
  221427  221421      71  221427  221424      72  221436  221433      71  221439
  221433      71  221439  221436      72  221448  221445      71  221451  221445
      71  221451  221448      72  221460  221457      71  221463  221457      71
  221463  221460      72  221472  221469      71  221475  221469      71  221475
  221472      72  221484  221481      71  221487  221481      71  221487  221484
      72  221496  221493      71  221499  221493      71  221499  221496      72
  221508  221505      71  221511  221505      71  221511  221508      72  221520
  221517      71  221523  221517      71  221523  221520      72  221532  221529
      71  221535  221529      71  221535  221532      72  221544  221541      71
  221547  221541      71  221547  221544      72  221556  221553      71  221559
  221553      71  221559  221556      72  221568  221565      71  221571  221565
      71  221571  221568      72  221580  221577      71  221583  221577      71
  221583  221580      72  221592  221589      71  221595  221589      71  221595
  221592      72  221604  221601      71  221607  221601      71  221607  221604
      72  221616  221613      71  221619  221613      71  221619  221616      72
  221628  221625      71  221631  221625      71  221631  221628      72  221640
  221637      71  221643  221637      71  221643  221640      72  221652  221649
      71  221655  221649      71  221655  221652      72  221664  221661      71
  221667  221661      71  221667  221664      72  221676  221673      71  221679
  221673      71  221679  221676      72  221688  221685      71  221691  221685
      71  221691  221688      72  221700  221697      71  221703  221697      71
  221703  221700      72  221712  221709      71  221715  221709      71  221715
  221712      72  221724  221721      71  221727  221721      71  221727  221724
      72  221736  221733      71  221739  221733      71  221739  221736      72
  221748  221745      71  221751  221745      71  221751  221748      72  221760
  221757      71  221763  221757      71  221763  221760      72  221772  221769
      71  221775  221769      71  221775  221772      72  221784  221781      71
  221787  221781      71  221787  221784      72  221796  221793      71  221799
  221793      71  221799  221796      72  221808  221805      71  221811  221805
      71  221811  221808      72  221820  221817      71  221823  221817      71
  221823  221820      72  221832  221829      71  221835  221829      71  221835
  221832      72  221844  221841      71  221847  221841      71  221847  221844
      72  221856  221853      71  221859  221853      71  221859  221856      72
  221868  221865      71  221871  221865      71  221871  221868      72  221880
  221877      71  221883  221877      71  221883  221880      72  221892  221889
      71  221895  221889      71  221895  221892      72  221904  221901      71
  221907  221901      71  221907  221904      72  221916  221913      71  221919
  221913      71  221919  221916      72  221928  221925      71  221931  221925
      71  221931  221928      72  221940  221937      71  221943  221937      71
  221943  221940      72  221952  221949      71  221955  221949      71  221955
  221952      72  221964  221961      71  221967  221961      71  221967  221964
      72  221976  221973      71  221979  221973      71  221979  221976      72
  221988  221985      71  221991  221985      71  221991  221988      72  222000
  221997      71  222003  221997      71  222003  222000      72  222012  222009
      71  222015  222009      71  222015  222012      72  222024  222021      71
  222027  222021      71  222027  222024      72  222036  222033      71  222039
  222033      71  222039  222036      72  222048  222045      71  222051  222045
      71  222051  222048      72  222060  222057      71  222063  222057      71
  222063  222060      72  222072  222069      71  222075  222069      71  222075
  222072      72  222084  222081      71  222087  222081      71  222087  222084
      72  222096  222093      71  222099  222093      71  222099  222096      72
  222108  222105      71  222111  222105      71  222111  222108      72  222120
  222117      71  222123  222117      71  222123  222120      72  222132  222129
      71  222135  222129      71  222135  222132      72  222144  222141      71
  222147  222141      71  222147  222144      72  222156  222153      71  222159
  222153      71  222159  222156      72  222168  222165      71  222171  222165
      71  222171  222168      72  222180  222177      71  222183  222177      71
  222183  222180      72  222192  222189      71  222195  222189      71  222195
  222192      72  222204  222201      71  222207  222201      71  222207  222204
      72  222216  222213      71  222219  222213      71  222219  222216      72
  222228  222225      71  222231  222225      71  222231  222228      72  222240
  222237      71  222243  222237      71  222243  222240      72  222252  222249
      71  222255  222249      71  222255  222252      72  222264  222261      71
  222267  222261      71  222267  222264      72  222276  222273      71  222279
  222273      71  222279  222276      72  222288  222285      71  222291  222285
      71  222291  222288      72  222300  222297      71  222303  222297      71
  222303  222300      72  222312  222309      71  222315  222309      71  222315
  222312      72  222324  222321      71  222327  222321      71  222327  222324
      72  222336  222333      71  222339  222333      71  222339  222336      72
  222348  222345      71  222351  222345      71  222351  222348      72  222360
  222357      71  222363  222357      71  222363  222360      72  222372  222369
      71  222375  222369      71  222375  222372      72  222384  222381      71
  222387  222381      71  222387  222384      72  222396  222393      71  222399
  222393      71  222399  222396      72  222408  222405      71  222411  222405
      71  222411  222408      72  222420  222417      71  222423  222417      71
  222423  222420      72  222432  222429      71  222435  222429      71  222435
  222432      72  222444  222441      71  222447  222441      71  222447  222444
      72  222456  222453      71  222459  222453      71  222459  222456      72
  222468  222465      71  222471  222465      71  222471  222468      72  222480
  222477      71  222483  222477      71  222483  222480      72  222492  222489
      71  222495  222489      71  222495  222492      72  222504  222501      71
  222507  222501      71  222507  222504      72  222516  222513      71  222519
  222513      71  222519  222516      72  222528  222525      71  222531  222525
      71  222531  222528      72  222540  222537      71  222543  222537      71
  222543  222540      72  222552  222549      71  222555  222549      71  222555
  222552      72  222564  222561      71  222567  222561      71  222567  222564
      72  222576  222573      71  222579  222573      71  222579  222576      72
  222588  222585      71  222591  222585      71  222591  222588      72  222600
  222597      71  222603  222597      71  222603  222600      72  222612  222609
      71  222615  222609      71  222615  222612      72  222624  222621      71
  222627  222621      71  222627  222624      72  222636  222633      71  222639
  222633      71  222639  222636      72  222648  222645      71  222651  222645
      71  222651  222648      72  222660  222657      71  222663  222657      71
  222663  222660      72  222672  222669      71  222675  222669      71  222675
  222672      72  222684  222681      71  222687  222681      71  222687  222684
      72  222696  222693      71  222699  222693      71  222699  222696      72
  222708  222705      71  222711  222705      71  222711  222708      72  222720
  222717      71  222723  222717      71  222723  222720      72  222732  222729
      71  222735  222729      71  222735  222732      72  222744  222741      71
  222747  222741      71  222747  222744      72  222756  222753      71  222759
  222753      71  222759  222756      72  222768  222765      71  222771  222765
      71  222771  222768      72  222780  222777      71  222783  222777      71
  222783  222780      72  222792  222789      71  222795  222789      71  222795
  222792      72  222804  222801      71  222807  222801      71  222807  222804
      72  222816  222813      71  222819  222813      71  222819  222816      72
  222828  222825      71  222831  222825      71  222831  222828      72  222840
  222837      71  222843  222837      71  222843  222840      72  222852  222849
      71  222855  222849      71  222855  222852      72  222864  222861      71
  222867  222861      71  222867  222864      72  222876  222873      71  222879
  222873      71  222879  222876      72  222888  222885      71  222891  222885
      71  222891  222888      72  222900  222897      71  222903  222897      71
  222903  222900      72  222912  222909      71  222915  222909      71  222915
  222912      72  222924  222921      71  222927  222921      71  222927  222924
      72  222936  222933      71  222939  222933      71  222939  222936      72
  222948  222945      71  222951  222945      71  222951  222948      72  222960
  222957      71  222963  222957      71  222963  222960      72  222972  222969
      71  222975  222969      71  222975  222972      72  222984  222981      71
  222987  222981      71  222987  222984      72  222996  222993      71  222999
  222993      71  222999  222996      72  223008  223005      71  223011  223005
      71  223011  223008      72  223020  223017      71  223023  223017      71
  223023  223020      72  223032  223029      71  223035  223029      71  223035
  223032      72  223044  223041      71  223047  223041      71  223047  223044
      72  223056  223053      71  223059  223053      71  223059  223056      72
  223068  223065      71  223071  223065      71  223071  223068      72  223080
  223077      71  223083  223077      71  223083  223080      72  223092  223089
      71  223095  223089      71  223095  223092      72  223104  223101      71
  223107  223101      71  223107  223104      72  223116  223113      71  223119
  223113      71  223119  223116      72  223128  223125      71  223131  223125
      71  223131  223128      72  223140  223137      71  223143  223137      71
  223143  223140      72  223152  223149      71  223155  223149      71  223155
  223152      72  223164  223161      71  223167  223161      71  223167  223164
      72  223176  223173      71  223179  223173      71  223179  223176      72
  223188  223185      71  223191  223185      71  223191  223188      72  223200
  223197      71  223203  223197      71  223203  223200      72  223212  223209
      71  223215  223209      71  223215  223212      72  223224  223221      71
  223227  223221      71  223227  223224      72  223236  223233      71  223239
  223233      71  223239  223236      72  223248  223245      71  223251  223245
      71  223251  223248      72  223260  223257      71  223263  223257      71
  223263  223260      72  223272  223269      71  223275  223269      71  223275
  223272      72  223284  223281      71  223287  223281      71  223287  223284
      72  223296  223293      71  223299  223293      71  223299  223296      72
  223308  223305      71  223311  223305      71  223311  223308      72  223320
  223317      71  223323  223317      71  223323  223320      72  223332  223329
      71  223335  223329      71  223335  223332      72  223344  223341      71
  223347  223341      71  223347  223344      72  223356  223353      71  223359
  223353      71  223359  223356      72  223368  223365      71  223371  223365
      71  223371  223368      72  223380  223377      71  223383  223377      71
  223383  223380      72  223392  223389      71  223395  223389      71  223395
  223392      72  223404  223401      71  223407  223401      71  223407  223404
      72  223416  223413      71  223419  223413      71  223419  223416      72
  223428  223425      71  223431  223425      71  223431  223428      72  223440
  223437      71  223443  223437      71  223443  223440      72  223452  223449
      71  223455  223449      71  223455  223452      72  223464  223461      71
  223467  223461      71  223467  223464      72  223476  223473      71  223479
  223473      71  223479  223476      72  223488  223485      71  223491  223485
      71  223491  223488      72  223500  223497      71  223503  223497      71
  223503  223500      72  223512  223509      71  223515  223509      71  223515
  223512      72  223524  223521      71  223527  223521      71  223527  223524
      72  223536  223533      71  223539  223533      71  223539  223536      72
  223548  223545      71  223551  223545      71  223551  223548      72  223560
  223557      71  223563  223557      71  223563  223560      72  223572  223569
      71  223575  223569      71  223575  223572      72  223584  223581      71
  223587  223581      71  223587  223584      72  223596  223593      71  223599
  223593      71  223599  223596      72  223608  223605      71  223611  223605
      71  223611  223608      72  223620  223617      71  223623  223617      71
  223623  223620      72  223632  223629      71  223635  223629      71  223635
  223632      72  223644  223641      71  223647  223641      71  223647  223644
      72  223656  223653      71  223659  223653      71  223659  223656      72
  223668  223665      71  223671  223665      71  223671  223668      72  223680
  223677      71  223683  223677      71  223683  223680      72  223692  223689
      71  223695  223689      71  223695  223692      72  223704  223701      71
  223707  223701      71  223707  223704      72  223716  223713      71  223719
  223713      71  223719  223716      72  223728  223725      71  223731  223725
      71  223731  223728      72  223740  223737      71  223743  223737      71
  223743  223740      72  223752  223749      71  223755  223749      71  223755
  223752      72  223764  223761      71  223767  223761      71  223767  223764
      72  223776  223773      71  223779  223773      71  223779  223776      72
  223788  223785      71  223791  223785      71  223791  223788      72  223800
  223797      71  223803  223797      71  223803  223800      72  223812  223809
      71  223815  223809      71  223815  223812      72  223824  223821      71
  223827  223821      71  223827  223824      72  223836  223833      71  223839
  223833      71  223839  223836      72  223848  223845      71  223851  223845
      71  223851  223848      72  223860  223857      71  223863  223857      71
  223863  223860      72  223872  223869      71  223875  223869      71  223875
  223872      72  223884  223881      71  223887  223881      71  223887  223884
      72  223896  223893      71  223899  223893      71  223899  223896      72
  223908  223905      71  223911  223905      71  223911  223908      72  223920
  223917      71  223923  223917      71  223923  223920      72  223932  223929
      71  223935  223929      71  223935  223932      72  223944  223941      71
  223947  223941      71  223947  223944      72  223956  223953      71  223959
  223953      71  223959  223956      72  223968  223965      71  223971  223965
      71  223971  223968      72  223980  223977      71  223983  223977      71
  223983  223980      72  223992  223989      71  223995  223989      71  223995
  223992      72  224004  224001      71  224007  224001      71  224007  224004
      72  224016  224013      71  224019  224013      71  224019  224016      72
  224028  224025      71  224031  224025      71  224031  224028      72  224040
  224037      71  224043  224037      71  224043  224040      72  224052  224049
      71  224055  224049      71  224055  224052      72  224064  224061      71
  224067  224061      71  224067  224064      72  224076  224073      71  224079
  224073      71  224079  224076      72  224088  224085      71  224091  224085
      71  224091  224088      72  224100  224097      71  224103  224097      71
  224103  224100      72  224112  224109      71  224115  224109      71  224115
  224112      72  224124  224121      71  224127  224121      71  224127  224124
      72  224136  224133      71  224139  224133      71  224139  224136      72
  224148  224145      71  224151  224145      71  224151  224148      72  224160
  224157      71  224163  224157      71  224163  224160      72  224172  224169
      71  224175  224169      71  224175  224172      72  224184  224181      71
  224187  224181      71  224187  224184      72  224196  224193      71  224199
  224193      71  224199  224196      72  224208  224205      71  224211  224205
      71  224211  224208      72  224220  224217      71  224223  224217      71
  224223  224220      72  224232  224229      71  224235  224229      71  224235
  224232      72  224244  224241      71  224247  224241      71  224247  224244
      72  224256  224253      71  224259  224253      71  224259  224256      72
  224268  224265      71  224271  224265      71  224271  224268      72  224280
  224277      71  224283  224277      71  224283  224280      72  224292  224289
      71  224295  224289      71  224295  224292      72  224304  224301      71
  224307  224301      71  224307  224304      72  224316  224313      71  224319
  224313      71  224319  224316      72  224328  224325      71  224331  224325
      71  224331  224328      72  224340  224337      71  224343  224337      71
  224343  224340      72  224352  224349      71  224355  224349      71  224355
  224352      72  224364  224361      71  224367  224361      71  224367  224364
      72  224376  224373      71  224379  224373      71  224379  224376      72
  224388  224385      71  224391  224385      71  224391  224388      72  224400
  224397      71  224403  224397      71  224403  224400      72  224412  224409
      71  224415  224409      71  224415  224412      72  224424  224421      71
  224427  224421      71  224427  224424      72  224436  224433      71  224439
  224433      71  224439  224436      72  224448  224445      71  224451  224445
      71  224451  224448      72  224460  224457      71  224463  224457      71
  224463  224460      72  224472  224469      71  224475  224469      71  224475
  224472      72  224484  224481      71  224487  224481      71  224487  224484
      72  224496  224493      71  224499  224493      71  224499  224496      72
  224508  224505      71  224511  224505      71  224511  224508      72  224520
  224517      71  224523  224517      71  224523  224520      72  224532  224529
      71  224535  224529      71  224535  224532      72  224544  224541      71
  224547  224541      71  224547  224544      72  224556  224553      71  224559
  224553      71  224559  224556      72  224568  224565      71  224571  224565
      71  224571  224568      72  224580  224577      71  224583  224577      71
  224583  224580      72  224592  224589      71  224595  224589      71  224595
  224592      72  224604  224601      71  224607  224601      71  224607  224604
      72  224616  224613      71  224619  224613      71  224619  224616      72
  224628  224625      71  224631  224625      71  224631  224628      72  224640
  224637      71  224643  224637      71  224643  224640      72  224652  224649
      71  224655  224649      71  224655  224652      72  224664  224661      71
  224667  224661      71  224667  224664      72  224676  224673      71  224679
  224673      71  224679  224676      72  224688  224685      71  224691  224685
      71  224691  224688      72  224700  224697      71  224703  224697      71
  224703  224700      72  224712  224709      71  224715  224709      71  224715
  224712      72  224724  224721      71  224727  224721      71  224727  224724
      72  224736  224733      71  224739  224733      71  224739  224736      72
  224748  224745      71  224751  224745      71  224751  224748      72  224760
  224757      71  224763  224757      71  224763  224760      72  224772  224769
      71  224775  224769      71  224775  224772      72  224784  224781      71
  224787  224781      71  224787  224784      72  224796  224793      71  224799
  224793      71  224799  224796      72  224808  224805      71  224811  224805
      71  224811  224808      72  224820  224817      71  224823  224817      71
  224823  224820      72  224832  224829      71  224835  224829      71  224835
  224832      72  224844  224841      71  224847  224841      71  224847  224844
      72  224856  224853      71  224859  224853      71  224859  224856      72
  224868  224865      71  224871  224865      71  224871  224868      72  224880
  224877      71  224883  224877      71  224883  224880      72  224892  224889
      71  224895  224889      71  224895  224892      72  224904  224901      71
  224907  224901      71  224907  224904      72  224916  224913      71  224919
  224913      71  224919  224916      72  224928  224925      71  224931  224925
      71  224931  224928      72  224940  224937      71  224943  224937      71
  224943  224940      72  224952  224949      71  224955  224949      71  224955
  224952      72  224964  224961      71  224967  224961      71  224967  224964
      72  224976  224973      71  224979  224973      71  224979  224976      72
  224988  224985      71  224991  224985      71  224991  224988      72  225000
  224997      71  225003  224997      71  225003  225000      72  225012  225009
      71  225015  225009      71  225015  225012      72  225024  225021      71
  225027  225021      71  225027  225024      72  225036  225033      71  225039
  225033      71  225039  225036      72  225048  225045      71  225051  225045
      71  225051  225048      72  225060  225057      71  225063  225057      71
  225063  225060      72  225072  225069      71  225075  225069      71  225075
  225072      72  225084  225081      71  225087  225081      71  225087  225084
      72  225096  225093      71  225099  225093      71  225099  225096      72
  225108  225105      71  225111  225105      71  225111  225108      72  225120
  225117      71  225123  225117      71  225123  225120      72  225132  225129
      71  225135  225129      71  225135  225132      72  225144  225141      71
  225147  225141      71  225147  225144      72  225156  225153      71  225159
  225153      71  225159  225156      72  225168  225165      71  225171  225165
      71  225171  225168      72  225180  225177      71  225183  225177      71
  225183  225180      72  225192  225189      71  225195  225189      71  225195
  225192      72  225204  225201      71  225207  225201      71  225207  225204
      72  225216  225213      71  225219  225213      71  225219  225216      72
  225228  225225      71  225231  225225      71  225231  225228      72  225240
  225237      71  225243  225237      71  225243  225240      72  225252  225249
      71  225255  225249      71  225255  225252      72  225264  225261      71
  225267  225261      71  225267  225264      72  225276  225273      71  225279
  225273      71  225279  225276      72  225288  225285      71  225291  225285
      71  225291  225288      72  225300  225297      71  225303  225297      71
  225303  225300      72  225312  225309      71  225315  225309      71  225315
  225312      72  225324  225321      71  225327  225321      71  225327  225324
      72  225336  225333      71  225339  225333      71  225339  225336      72
  225348  225345      71  225351  225345      71  225351  225348      72  225360
  225357      71  225363  225357      71  225363  225360      72  225372  225369
      71  225375  225369      71  225375  225372      72  225384  225381      71
  225387  225381      71  225387  225384      72  225396  225393      71  225399
  225393      71  225399  225396      72  225408  225405      71  225411  225405
      71  225411  225408      72  225420  225417      71  225423  225417      71
  225423  225420      72  225432  225429      71  225435  225429      71  225435
  225432      72  225444  225441      71  225447  225441      71  225447  225444
      72  225456  225453      71  225459  225453      71  225459  225456      72
  225468  225465      71  225471  225465      71  225471  225468      72  225480
  225477      71  225483  225477      71  225483  225480      72  225492  225489
      71  225495  225489      71  225495  225492      72  225504  225501      71
  225507  225501      71  225507  225504      72  225516  225513      71  225519
  225513      71  225519  225516      72  225528  225525      71  225531  225525
      71  225531  225528      72  225540  225537      71  225543  225537      71
  225543  225540      72  225552  225549      71  225555  225549      71  225555
  225552      72  225564  225561      71  225567  225561      71  225567  225564
      72  225576  225573      71  225579  225573      71  225579  225576      72
  225588  225585      71  225591  225585      71  225591  225588      72  225600
  225597      71  225603  225597      71  225603  225600      72  225612  225609
      71  225615  225609      71  225615  225612      72  225624  225621      71
  225627  225621      71  225627  225624      72  225636  225633      71  225639
  225633      71  225639  225636      72  225648  225645      71  225651  225645
      71  225651  225648      72  225660  225657      71  225663  225657      71
  225663  225660      72  225672  225669      71  225675  225669      71  225675
  225672      72  225684  225681      71  225687  225681      71  225687  225684
      72  225696  225693      71  225699  225693      71  225699  225696      72
  225708  225705      71  225711  225705      71  225711  225708      72  225720
  225717      71  225723  225717      71  225723  225720      72  225732  225729
      71  225735  225729      71  225735  225732      72  225744  225741      71
  225747  225741      71  225747  225744      72  225756  225753      71  225759
  225753      71  225759  225756      72  225768  225765      71  225771  225765
      71  225771  225768      72  225780  225777      71  225783  225777      71
  225783  225780      72  225792  225789      71  225795  225789      71  225795
  225792      72  225804  225801      71  225807  225801      71  225807  225804
      72  225816  225813      71  225819  225813      71  225819  225816      72
  225828  225825      71  225831  225825      71  225831  225828      72  225840
  225837      71  225843  225837      71  225843  225840      72  225852  225849
      71  225855  225849      71  225855  225852      72  225864  225861      71
  225867  225861      71  225867  225864      72  225876  225873      71  225879
  225873      71  225879  225876      72  225888  225885      71  225891  225885
      71  225891  225888      72  225900  225897      71  225903  225897      71
  225903  225900      72  225912  225909      71  225915  225909      71  225915
  225912      72  225924  225921      71  225927  225921      71  225927  225924
      72  225936  225933      71  225939  225933      71  225939  225936      72
  225948  225945      71  225951  225945      71  225951  225948      72  225960
  225957      71  225963  225957      71  225963  225960      72  225972  225969
      71  225975  225969      71  225975  225972      72  225984  225981      71
  225987  225981      71  225987  225984      72  225996  225993      71  225999
  225993      71  225999  225996      72  226008  226005      71  226011  226005
      71  226011  226008      72  226020  226017      71  226023  226017      71
  226023  226020      72  226032  226029      71  226035  226029      71  226035
  226032      72  226044  226041      71  226047  226041      71  226047  226044
      72  226056  226053      71  226059  226053      71  226059  226056      72
  226068  226065      71  226071  226065      71  226071  226068      72  226080
  226077      71  226083  226077      71  226083  226080      72  226092  226089
      71  226095  226089      71  226095  226092      72  226104  226101      71
  226107  226101      71  226107  226104      72  226116  226113      71  226119
  226113      71  226119  226116      72  226128  226125      71  226131  226125
      71  226131  226128      72  226140  226137      71  226143  226137      71
  226143  226140      72  226152  226149      71  226155  226149      71  226155
  226152      72  226164  226161      71  226167  226161      71  226167  226164
      72  226176  226173      71  226179  226173      71  226179  226176      72
  226188  226185      71  226191  226185      71  226191  226188      72  226200
  226197      71  226203  226197      71  226203  226200      72  226212  226209
      71  226215  226209      71  226215  226212      72  226224  226221      71
  226227  226221      71  226227  226224      72  226236  226233      71  226239
  226233      71  226239  226236      72  226248  226245      71  226251  226245
      71  226251  226248      72  226260  226257      71  226263  226257      71
  226263  226260      72  226272  226269      71  226275  226269      71  226275
  226272      72  226284  226281      71  226287  226281      71  226287  226284
      72  226296  226293      71  226299  226293      71  226299  226296      72
  226308  226305      71  226311  226305      71  226311  226308      72  226320
  226317      71  226323  226317      71  226323  226320      72  226332  226329
      71  226335  226329      71  226335  226332      72  226344  226341      71
  226347  226341      71  226347  226344      72  226356  226353      71  226359
  226353      71  226359  226356      72  226368  226365      71  226371  226365
      71  226371  226368      72  226380  226377      71  226383  226377      71
  226383  226380      72  226392  226389      71  226395  226389      71  226395
  226392      72  226404  226401      71  226407  226401      71  226407  226404
      72  226416  226413      71  226419  226413      71  226419  226416      72
  226428  226425      71  226431  226425      71  226431  226428      72  226440
  226437      71  226443  226437      71  226443  226440      72  226452  226449
      71  226455  226449      71  226455  226452      72  226464  226461      71
  226467  226461      71  226467  226464      72  226476  226473      71  226479
  226473      71  226479  226476      72  226488  226485      71  226491  226485
      71  226491  226488      72  226500  226497      71  226503  226497      71
  226503  226500      72  226512  226509      71  226515  226509      71  226515
  226512      72  226524  226521      71  226527  226521      71  226527  226524
      72  226536  226533      71  226539  226533      71  226539  226536      72
  226548  226545      71  226551  226545      71  226551  226548      72  226560
  226557      71  226563  226557      71  226563  226560      72  226572  226569
      71  226575  226569      71  226575  226572      72  226584  226581      71
  226587  226581      71  226587  226584      72  226596  226593      71  226599
  226593      71  226599  226596      72  226608  226605      71  226611  226605
      71  226611  226608      72  226620  226617      71  226623  226617      71
  226623  226620      72  226632  226629      71  226635  226629      71  226635
  226632      72  226644  226641      71  226647  226641      71  226647  226644
      72  226656  226653      71  226659  226653      71  226659  226656      72
  226668  226665      71  226671  226665      71  226671  226668      72  226680
  226677      71  226683  226677      71  226683  226680      72  226692  226689
      71  226695  226689      71  226695  226692      72  226704  226701      71
  226707  226701      71  226707  226704      72  226716  226713      71  226719
  226713      71  226719  226716      72  226728  226725      71  226731  226725
      71  226731  226728      72  226740  226737      71  226743  226737      71
  226743  226740      72  226752  226749      71  226755  226749      71  226755
  226752      72  226764  226761      71  226767  226761      71  226767  226764
      72  226776  226773      71  226779  226773      71  226779  226776      72
  226788  226785      71  226791  226785      71  226791  226788      72  226800
  226797      71  226803  226797      71  226803  226800      72  226812  226809
      71  226815  226809      71  226815  226812      72  226824  226821      71
  226827  226821      71  226827  226824      72  226836  226833      71  226839
  226833      71  226839  226836      72  226848  226845      71  226851  226845
      71  226851  226848      72  226860  226857      71  226863  226857      71
  226863  226860      72  226872  226869      71  226875  226869      71  226875
  226872      72  226884  226881      71  226887  226881      71  226887  226884
      72  226896  226893      71  226899  226893      71  226899  226896      72
  226908  226905      71  226911  226905      71  226911  226908      72  226920
  226917      71  226923  226917      71  226923  226920      72  226932  226929
      71  226935  226929      71  226935  226932      72  226944  226941      71
  226947  226941      71  226947  226944      72  226956  226953      71  226959
  226953      71  226959  226956      72  226968  226965      71  226971  226965
      71  226971  226968      72  226980  226977      71  226983  226977      71
  226983  226980      72  226992  226989      71  226995  226989      71  226995
  226992      72  227004  227001      71  227007  227001      71  227007  227004
      72  227016  227013      71  227019  227013      71  227019  227016      72
  227028  227025      71  227031  227025      71  227031  227028      72  227040
  227037      71  227043  227037      71  227043  227040      72  227052  227049
      71  227055  227049      71  227055  227052      72  227064  227061      71
  227067  227061      71  227067  227064      72  227076  227073      71  227079
  227073      71  227079  227076      72  227088  227085      71  227091  227085
      71  227091  227088      72  227100  227097      71  227103  227097      71
  227103  227100      72  227112  227109      71  227115  227109      71  227115
  227112      72  227124  227121      71  227127  227121      71  227127  227124
      72  227136  227133      71  227139  227133      71  227139  227136      72
  227148  227145      71  227151  227145      71  227151  227148      72  227160
  227157      71  227163  227157      71  227163  227160      72  227172  227169
      71  227175  227169      71  227175  227172      72  227184  227181      71
  227187  227181      71  227187  227184      72  227196  227193      71  227199
  227193      71  227199  227196      72  227208  227205      71  227211  227205
      71  227211  227208      72  227220  227217      71  227223  227217      71
  227223  227220      72  227232  227229      71  227235  227229      71  227235
  227232      72  227244  227241      71  227247  227241      71  227247  227244
      72  227256  227253      71  227259  227253      71  227259  227256      72
  227268  227265      71  227271  227265      71  227271  227268      72  227280
  227277      71  227283  227277      71  227283  227280      72  227292  227289
      71  227295  227289      71  227295  227292      72  227304  227301      71
  227307  227301      71  227307  227304      72  227316  227313      71  227319
  227313      71  227319  227316      72  227328  227325      71  227331  227325
      71  227331  227328      72  227340  227337      71  227343  227337      71
  227343  227340      72  227352  227349      71  227355  227349      71  227355
  227352      72  227364  227361      71  227367  227361      71  227367  227364
      72  227376  227373      71  227379  227373      71  227379  227376      72
  227388  227385      71  227391  227385      71  227391  227388      72  227400
  227397      71  227403  227397      71  227403  227400      72  227412  227409
      71  227415  227409      71  227415  227412      72  227424  227421      71
  227427  227421      71  227427  227424      72  227436  227433      71  227439
  227433      71  227439  227436      72  227448  227445      71  227451  227445
      71  227451  227448      72  227460  227457      71  227463  227457      71
  227463  227460      72  227472  227469      71  227475  227469      71  227475
  227472      72  227484  227481      71  227487  227481      71  227487  227484
      72  227496  227493      71  227499  227493      71  227499  227496      72
  227508  227505      71  227511  227505      71  227511  227508      72  227520
  227517      71  227523  227517      71  227523  227520      72  227532  227529
      71  227535  227529      71  227535  227532      72  227544  227541      71
  227547  227541      71  227547  227544      72  227556  227553      71  227559
  227553      71  227559  227556      72  227568  227565      71  227571  227565
      71  227571  227568      72  227580  227577      71  227583  227577      71
  227583  227580      72  227592  227589      71  227595  227589      71  227595
  227592      72  227604  227601      71  227607  227601      71  227607  227604
      72  227616  227613      71  227619  227613      71  227619  227616      72
  227628  227625      71  227631  227625      71  227631  227628      72  227640
  227637      71  227643  227637      71  227643  227640      72  227652  227649
      71  227655  227649      71  227655  227652      72  227664  227661      71
  227667  227661      71  227667  227664      72  227676  227673      71  227679
  227673      71  227679  227676      72  227688  227685      71  227691  227685
      71  227691  227688      72  227700  227697      71  227703  227697      71
  227703  227700      72  227712  227709      71  227715  227709      71  227715
  227712      72  227724  227721      71  227727  227721      71  227727  227724
      72  227736  227733      71  227739  227733      71  227739  227736      72
  227748  227745      71  227751  227745      71  227751  227748      72  227760
  227757      71  227763  227757      71  227763  227760      72  227772  227769
      71  227775  227769      71  227775  227772      72  227784  227781      71
  227787  227781      71  227787  227784      72  227796  227793      71  227799
  227793      71  227799  227796      72  227808  227805      71  227811  227805
      71  227811  227808      72  227820  227817      71  227823  227817      71
  227823  227820      72  227832  227829      71  227835  227829      71  227835
  227832      72  227844  227841      71  227847  227841      71  227847  227844
      72  227856  227853      71  227859  227853      71  227859  227856      72
  227868  227865      71  227871  227865      71  227871  227868      72  227880
  227877      71  227883  227877      71  227883  227880      72  227892  227889
      71  227895  227889      71  227895  227892      72  227904  227901      71
  227907  227901      71  227907  227904      72  227916  227913      71  227919
  227913      71  227919  227916      72  227928  227925      71  227931  227925
      71  227931  227928      72  227940  227937      71  227943  227937      71
  227943  227940      72  227952  227949      71  227955  227949      71  227955
  227952      72  227964  227961      71  227967  227961      71  227967  227964
      72  227976  227973      71  227979  227973      71  227979  227976      72
  227988  227985      71  227991  227985      71  227991  227988      72  228000
  227997      71  228003  227997      71  228003  228000      72  228012  228009
      71  228015  228009      71  228015  228012      72  228024  228021      71
  228027  228021      71  228027  228024      72  228036  228033      71  228039
  228033      71  228039  228036      72  228048  228045      71  228051  228045
      71  228051  228048      72  228060  228057      71  228063  228057      71
  228063  228060      72  228072  228069      71  228075  228069      71  228075
  228072      72  228084  228081      71  228087  228081      71  228087  228084
      72  228096  228093      71  228099  228093      71  228099  228096      72
  228108  228105      71  228111  228105      71  228111  228108      72  228120
  228117      71  228123  228117      71  228123  228120      72  228132  228129
      71  228135  228129      71  228135  228132      72  228144  228141      71
  228147  228141      71  228147  228144      72  228156  228153      71  228159
  228153      71  228159  228156      72  228168  228165      71  228171  228165
      71  228171  228168      72  228180  228177      71  228183  228177      71
  228183  228180      72  228192  228189      71  228195  228189      71  228195
  228192      72  228204  228201      71  228207  228201      71  228207  228204
      72  228216  228213      71  228219  228213      71  228219  228216      72
  228228  228225      71  228231  228225      71  228231  228228      72  228240
  228237      71  228243  228237      71  228243  228240      72  228252  228249
      71  228255  228249      71  228255  228252      72  228264  228261      71
  228267  228261      71  228267  228264      72  228276  228273      71  228279
  228273      71  228279  228276      72  228288  228285      71  228291  228285
      71  228291  228288      72  228300  228297      71  228303  228297      71
  228303  228300      72  228312  228309      71  228315  228309      71  228315
  228312      72  228324  228321      71  228327  228321      71  228327  228324
      72  228336  228333      71  228339  228333      71  228339  228336      72
  228348  228345      71  228351  228345      71  228351  228348      72  228360
  228357      71  228363  228357      71  228363  228360      72  228372  228369
      71  228375  228369      71  228375  228372      72  228384  228381      71
  228387  228381      71  228387  228384      72  228396  228393      71  228399
  228393      71  228399  228396      72  228408  228405      71  228411  228405
      71  228411  228408      72  228420  228417      71  228423  228417      71
  228423  228420      72  228432  228429      71  228435  228429      71  228435
  228432      72  228444  228441      71  228447  228441      71  228447  228444
      72  228456  228453      71  228459  228453      71  228459  228456      72
  228468  228465      71  228471  228465      71  228471  228468      72  228480
  228477      71  228483  228477      71  228483  228480      72  228492  228489
      71  228495  228489      71  228495  228492      72  228504  228501      71
  228507  228501      71  228507  228504      72  228516  228513      71  228519
  228513      71  228519  228516      72  228528  228525      71  228531  228525
      71  228531  228528      72  228540  228537      71  228543  228537      71
  228543  228540      72  228552  228549      71  228555  228549      71  228555
  228552      72  228564  228561      71  228567  228561      71  228567  228564
      72  228576  228573      71  228579  228573      71  228579  228576      72
  228588  228585      71  228591  228585      71  228591  228588      72  228600
  228597      71  228603  228597      71  228603  228600      72  228612  228609
      71  228615  228609      71  228615  228612      72  228624  228621      71
  228627  228621      71  228627  228624      72  228636  228633      71  228639
  228633      71  228639  228636      72  228648  228645      71  228651  228645
      71  228651  228648      72  228660  228657      71  228663  228657      71
  228663  228660      72  228672  228669      71  228675  228669      71  228675
  228672      72  228684  228681      71  228687  228681      71  228687  228684
      72  228696  228693      71  228699  228693      71  228699  228696      72
  228708  228705      71  228711  228705      71  228711  228708      72  228720
  228717      71  228723  228717      71  228723  228720      72  228732  228729
      71  228735  228729      71  228735  228732      72  228744  228741      71
  228747  228741      71  228747  228744      72  228756  228753      71  228759
  228753      71  228759  228756      72  228768  228765      71  228771  228765
      71  228771  228768      72  228780  228777      71  228783  228777      71
  228783  228780      72  228792  228789      71  228795  228789      71  228795
  228792      72  228804  228801      71  228807  228801      71  228807  228804
      72  228816  228813      71  228819  228813      71  228819  228816      72
  228828  228825      71  228831  228825      71  228831  228828      72  228840
  228837      71  228843  228837      71  228843  228840      72  228852  228849
      71  228855  228849      71  228855  228852      72  228864  228861      71
  228867  228861      71  228867  228864      72  228876  228873      71  228879
  228873      71  228879  228876      72  228888  228885      71  228891  228885
      71  228891  228888      72  228900  228897      71  228903  228897      71
  228903  228900      72  228912  228909      71  228915  228909      71  228915
  228912      72  228924  228921      71  228927  228921      71  228927  228924
      72  228936  228933      71  228939  228933      71  228939  228936      72
  228948  228945      71  228951  228945      71  228951  228948      72  228960
  228957      71  228963  228957      71  228963  228960      72  228972  228969
      71  228975  228969      71  228975  228972      72  228984  228981      71
  228987  228981      71  228987  228984      72  228996  228993      71  228999
  228993      71  228999  228996      72  229008  229005      71  229011  229005
      71  229011  229008      72  229020  229017      71  229023  229017      71
  229023  229020      72  229032  229029      71  229035  229029      71  229035
  229032      72  229044  229041      71  229047  229041      71  229047  229044
      72  229056  229053      71  229059  229053      71  229059  229056      72
  229068  229065      71  229071  229065      71  229071  229068      72  229080
  229077      71  229083  229077      71  229083  229080      72  229092  229089
      71  229095  229089      71  229095  229092      72  229104  229101      71
  229107  229101      71  229107  229104      72  229116  229113      71  229119
  229113      71  229119  229116      72  229128  229125      71  229131  229125
      71  229131  229128      72  229140  229137      71  229143  229137      71
  229143  229140      72  229152  229149      71  229155  229149      71  229155
  229152      72  229164  229161      71  229167  229161      71  229167  229164
      72  229176  229173      71  229179  229173      71  229179  229176      72
  229188  229185      71  229191  229185      71  229191  229188      72  229200
  229197      71  229203  229197      71  229203  229200      72  229212  229209
      71  229215  229209      71  229215  229212      72  229224  229221      71
  229227  229221      71  229227  229224      72  229236  229233      71  229239
  229233      71  229239  229236      72  229248  229245      71  229251  229245
      71  229251  229248      72  229260  229257      71  229263  229257      71
  229263  229260      72  229272  229269      71  229275  229269      71  229275
  229272      72  229284  229281      71  229287  229281      71  229287  229284
      72  229296  229293      71  229299  229293      71  229299  229296      72
  229308  229305      71  229311  229305      71  229311  229308      72  229320
  229317      71  229323  229317      71  229323  229320      72  229332  229329
      71  229335  229329      71  229335  229332      72  229344  229341      71
  229347  229341      71  229347  229344      72  229356  229353      71  229359
  229353      71  229359  229356      72  229368  229365      71  229371  229365
      71  229371  229368      72  229380  229377      71  229383  229377      71
  229383  229380      72  229392  229389      71  229395  229389      71  229395
  229392      72  229404  229401      71  229407  229401      71  229407  229404
      72  229416  229413      71  229419  229413      71  229419  229416      72
  229428  229425      71  229431  229425      71  229431  229428      72  229440
  229437      71  229443  229437      71  229443  229440      72  229452  229449
      71  229455  229449      71  229455  229452      72  229464  229461      71
  229467  229461      71  229467  229464      72  229476  229473      71  229479
  229473      71  229479  229476      72  229488  229485      71  229491  229485
      71  229491  229488      72  229500  229497      71  229503  229497      71
  229503  229500      72  229512  229509      71  229515  229509      71  229515
  229512      72  229524  229521      71  229527  229521      71  229527  229524
      72  229536  229533      71  229539  229533      71  229539  229536      72
  229548  229545      71  229551  229545      71  229551  229548      72  229560
  229557      71  229563  229557      71  229563  229560      72  229572  229569
      71  229575  229569      71  229575  229572      72  229584  229581      71
  229587  229581      71  229587  229584      72  229596  229593      71  229599
  229593      71  229599  229596      72  229608  229605      71  229611  229605
      71  229611  229608      72  229620  229617      71  229623  229617      71
  229623  229620      72  229632  229629      71  229635  229629      71  229635
  229632      72  229644  229641      71  229647  229641      71  229647  229644
      72  229656  229653      71  229659  229653      71  229659  229656      72
  229668  229665      71  229671  229665      71  229671  229668      72  229680
  229677      71  229683  229677      71  229683  229680      72  229692  229689
      71  229695  229689      71  229695  229692      72  229704  229701      71
  229707  229701      71  229707  229704      72  229716  229713      71  229719
  229713      71  229719  229716      72  229728  229725      71  229731  229725
      71  229731  229728      72  229740  229737      71  229743  229737      71
  229743  229740      72  229752  229749      71  229755  229749      71  229755
  229752      72  229764  229761      71  229767  229761      71  229767  229764
      72  229776  229773      71  229779  229773      71  229779  229776      72
  229788  229785      71  229791  229785      71  229791  229788      72  229800
  229797      71  229803  229797      71  229803  229800      72  229812  229809
      71  229815  229809      71  229815  229812      72  229824  229821      71
  229827  229821      71  229827  229824      72  229836  229833      71  229839
  229833      71  229839  229836      72  229848  229845      71  229851  229845
      71  229851  229848      72  229860  229857      71  229863  229857      71
  229863  229860      72  229872  229869      71  229875  229869      71  229875
  229872      72  229884  229881      71  229887  229881      71  229887  229884
      72  229896  229893      71  229899  229893      71  229899  229896      72
  229908  229905      71  229911  229905      71  229911  229908      72  229920
  229917      71  229923  229917      71  229923  229920      72  229932  229929
      71  229935  229929      71  229935  229932      72  229944  229941      71
  229947  229941      71  229947  229944      72  229956  229953      71  229959
  229953      71  229959  229956      72  229968  229965      71  229971  229965
      71  229971  229968      72  229980  229977      71  229983  229977      71
  229983  229980      72  229992  229989      71  229995  229989      71  229995
  229992      72  230004  230001      71  230007  230001      71  230007  230004
      72  230016  230013      71  230019  230013      71  230019  230016      72
  230028  230025      71  230031  230025      71  230031  230028      72  230040
  230037      71  230043  230037      71  230043  230040      72  230052  230049
      71  230055  230049      71  230055  230052      72  230064  230061      71
  230067  230061      71  230067  230064      72  230076  230073      71  230079
  230073      71  230079  230076      72  230088  230085      71  230091  230085
      71  230091  230088      72  230100  230097      71  230103  230097      71
  230103  230100      72  230112  230109      71  230115  230109      71  230115
  230112      72  230124  230121      71  230127  230121      71  230127  230124
      72  230136  230133      71  230139  230133      71  230139  230136      72
  230148  230145      71  230151  230145      71  230151  230148      72  230160
  230157      71  230163  230157      71  230163  230160      72  230172  230169
      71  230175  230169      71  230175  230172      72  230184  230181      71
  230187  230181      71  230187  230184      72  230196  230193      71  230199
  230193      71  230199  230196      72  230208  230205      71  230211  230205
      71  230211  230208      72  230220  230217      71  230223  230217      71
  230223  230220      72  230232  230229      71  230235  230229      71  230235
  230232      72  230244  230241      71  230247  230241      71  230247  230244
      72  230256  230253      71  230259  230253      71  230259  230256      72
  230268  230265      71  230271  230265      71  230271  230268      72  230280
  230277      71  230283  230277      71  230283  230280      72  230292  230289
      71  230295  230289      71  230295  230292      72  230304  230301      71
  230307  230301      71  230307  230304      72  230316  230313      71  230319
  230313      71  230319  230316      72  230328  230325      71  230331  230325
      71  230331  230328      72  230340  230337      71  230343  230337      71
  230343  230340      72  230352  230349      71  230355  230349      71  230355
  230352      72  230364  230361      71  230367  230361      71  230367  230364
      72  230376  230373      71  230379  230373      71  230379  230376      72
  230388  230385      71  230391  230385      71  230391  230388      72  230400
  230397      71  230403  230397      71  230403  230400      72  230412  230409
      71  230415  230409      71  230415  230412      72  230424  230421      71
  230427  230421      71  230427  230424      72  230436  230433      71  230439
  230433      71  230439  230436      72  230448  230445      71  230451  230445
      71  230451  230448      72  230460  230457      71  230463  230457      71
  230463  230460      72  230472  230469      71  230475  230469      71  230475
  230472      72  230484  230481      71  230487  230481      71  230487  230484
      72  230496  230493      71  230499  230493      71  230499  230496      72
  230508  230505      71  230511  230505      71  230511  230508      72  230520
  230517      71  230523  230517      71  230523  230520      72  230532  230529
      71  230535  230529      71  230535  230532      72  230544  230541      71
  230547  230541      71  230547  230544      72  230556  230553      71  230559
  230553      71  230559  230556      72  230568  230565      71  230571  230565
      71  230571  230568      72  230580  230577      71  230583  230577      71
  230583  230580      72  230592  230589      71  230595  230589      71  230595
  230592      72  230604  230601      71  230607  230601      71  230607  230604
      72  230616  230613      71  230619  230613      71  230619  230616      72
  230628  230625      71  230631  230625      71  230631  230628      72  230640
  230637      71  230643  230637      71  230643  230640      72  230652  230649
      71  230655  230649      71  230655  230652      72  230664  230661      71
  230667  230661      71  230667  230664      72  230676  230673      71  230679
  230673      71  230679  230676      72  230688  230685      71  230691  230685
      71  230691  230688      72  230700  230697      71  230703  230697      71
  230703  230700      72  230712  230709      71  230715  230709      71  230715
  230712      72  230724  230721      71  230727  230721      71  230727  230724
      72  230736  230733      71  230739  230733      71  230739  230736      72
  230748  230745      71  230751  230745      71  230751  230748      72  230760
  230757      71  230763  230757      71  230763  230760      72  230772  230769
      71  230775  230769      71  230775  230772      72  230784  230781      71
  230787  230781      71  230787  230784      72  230796  230793      71  230799
  230793      71  230799  230796      72  230808  230805      71  230811  230805
      71  230811  230808      72  230820  230817      71  230823  230817      71
  230823  230820      72  230832  230829      71  230835  230829      71  230835
  230832      72  230844  230841      71  230847  230841      71  230847  230844
      72  230856  230853      71  230859  230853      71  230859  230856      72
  230868  230865      71  230871  230865      71  230871  230868      72  230880
  230877      71  230883  230877      71  230883  230880      72  230892  230889
      71  230895  230889      71  230895  230892      72  230904  230901      71
  230907  230901      71  230907  230904      72  230916  230913      71  230919
  230913      71  230919  230916      72  230928  230925      71  230931  230925
      71  230931  230928      72  230940  230937      71  230943  230937      71
  230943  230940      72  230952  230949      71  230955  230949      71  230955
  230952      72  230964  230961      71  230967  230961      71  230967  230964
      72  230976  230973      71  230979  230973      71  230979  230976      72
  230988  230985      71  230991  230985      71  230991  230988      72  231000
  230997      71  231003  230997      71  231003  231000      72  231012  231009
      71  231015  231009      71  231015  231012      72  231024  231021      71
  231027  231021      71  231027  231024      72  231036  231033      71  231039
  231033      71  231039  231036      72  231048  231045      71  231051  231045
      71  231051  231048      72  231060  231057      71  231063  231057      71
  231063  231060      72  231072  231069      71  231075  231069      71  231075
  231072      72  231084  231081      71  231087  231081      71  231087  231084
      72  231096  231093      71  231099  231093      71  231099  231096      72
  231108  231105      71  231111  231105      71  231111  231108      72  231120
  231117      71  231123  231117      71  231123  231120      72  231132  231129
      71  231135  231129      71  231135  231132      72  231144  231141      71
  231147  231141      71  231147  231144      72  231156  231153      71  231159
  231153      71  231159  231156      72  231168  231165      71  231171  231165
      71  231171  231168      72  231180  231177      71  231183  231177      71
  231183  231180      72  231192  231189      71  231195  231189      71  231195
  231192      72  231204  231201      71  231207  231201      71  231207  231204
      72  231216  231213      71  231219  231213      71  231219  231216      72
  231228  231225      71  231231  231225      71  231231  231228      72  231240
  231237      71  231243  231237      71  231243  231240      72  231252  231249
      71  231255  231249      71  231255  231252      72  231264  231261      71
  231267  231261      71  231267  231264      72  231276  231273      71  231279
  231273      71  231279  231276      72  231288  231285      71  231291  231285
      71  231291  231288      72  231300  231297      71  231303  231297      71
  231303  231300      72  231312  231309      71  231315  231309      71  231315
  231312      72  231324  231321      71  231327  231321      71  231327  231324
      72  231336  231333      71  231339  231333      71  231339  231336      72
  231348  231345      71  231351  231345      71  231351  231348      72  231360
  231357      71  231363  231357      71  231363  231360      72  231372  231369
      71  231375  231369      71  231375  231372      72  231384  231381      71
  231387  231381      71  231387  231384      72  231396  231393      71  231399
  231393      71  231399  231396      72  231408  231405      71  231411  231405
      71  231411  231408      72  231420  231417      71  231423  231417      71
  231423  231420      72  231432  231429      71  231435  231429      71  231435
  231432      72  231444  231441      71  231447  231441      71  231447  231444
      72  231456  231453      71  231459  231453      71  231459  231456      72
  231468  231465      71  231471  231465      71  231471  231468      72  231480
  231477      71  231483  231477      71  231483  231480      72  231492  231489
      71  231495  231489      71  231495  231492      72  231504  231501      71
  231507  231501      71  231507  231504      72  231516  231513      71  231519
  231513      71  231519  231516      72  231528  231525      71  231531  231525
      71  231531  231528      72  231540  231537      71  231543  231537      71
  231543  231540      72  231552  231549      71  231555  231549      71  231555
  231552      72  231564  231561      71  231567  231561      71  231567  231564
      72  231576  231573      71  231579  231573      71  231579  231576      72
  231588  231585      71  231591  231585      71  231591  231588      72  231600
  231597      71  231603  231597      71  231603  231600      72  231612  231609
      71  231615  231609      71  231615  231612      72  231624  231621      71
  231627  231621      71  231627  231624      72  231636  231633      71  231639
  231633      71  231639  231636      72  231648  231645      71  231651  231645
      71  231651  231648      72  231660  231657      71  231663  231657      71
  231663  231660      72  231672  231669      71  231675  231669      71  231675
  231672      72  231684  231681      71  231687  231681      71  231687  231684
      72  231696  231693      71  231699  231693      71  231699  231696      72
  231708  231705      71  231711  231705      71  231711  231708      72  231720
  231717      71  231723  231717      71  231723  231720      72  231732  231729
      71  231735  231729      71  231735  231732      72  231744  231741      71
  231747  231741      71  231747  231744      72  231756  231753      71  231759
  231753      71  231759  231756      72  231768  231765      71  231771  231765
      71  231771  231768      72  231780  231777      71  231783  231777      71
  231783  231780      72  231792  231789      71  231795  231789      71  231795
  231792      72  231804  231801      71  231807  231801      71  231807  231804
      72  231816  231813      71  231819  231813      71  231819  231816      72
  231828  231825      71  231831  231825      71  231831  231828      72  231840
  231837      71  231843  231837      71  231843  231840      72  231852  231849
      71  231855  231849      71  231855  231852      72  231864  231861      71
  231867  231861      71  231867  231864      72  231876  231873      71  231879
  231873      71  231879  231876      72  231888  231885      71  231891  231885
      71  231891  231888      72  231900  231897      71  231903  231897      71
  231903  231900      72  231912  231909      71  231915  231909      71  231915
  231912      72  231924  231921      71  231927  231921      71  231927  231924
      72  231936  231933      71  231939  231933      71  231939  231936      72
  231948  231945      71  231951  231945      71  231951  231948      72  231960
  231957      71  231963  231957      71  231963  231960      72  231972  231969
      71  231975  231969      71  231975  231972      72  231984  231981      71
  231987  231981      71  231987  231984      72  231996  231993      71  231999
  231993      71  231999  231996      72  232008  232005      71  232011  232005
      71  232011  232008      72  232020  232017      71  232023  232017      71
  232023  232020      72  232032  232029      71  232035  232029      71  232035
  232032      72  232044  232041      71  232047  232041      71  232047  232044
      72  232056  232053      71  232059  232053      71  232059  232056      72
  232068  232065      71  232071  232065      71  232071  232068      72  232080
  232077      71  232083  232077      71  232083  232080      72  232092  232089
      71  232095  232089      71  232095  232092      72  232104  232101      71
  232107  232101      71  232107  232104      72  232116  232113      71  232119
  232113      71  232119  232116      72  232128  232125      71  232131  232125
      71  232131  232128      72  232140  232137      71  232143  232137      71
  232143  232140      72  232152  232149      71  232155  232149      71  232155
  232152      72  232164  232161      71  232167  232161      71  232167  232164
      72  232176  232173      71  232179  232173      71  232179  232176      72
  232188  232185      71  232191  232185      71  232191  232188      72  232200
  232197      71  232203  232197      71  232203  232200      72  232212  232209
      71  232215  232209      71  232215  232212      72  232224  232221      71
  232227  232221      71  232227  232224      72  232236  232233      71  232239
  232233      71  232239  232236      72  232248  232245      71  232251  232245
      71  232251  232248      72  232260  232257      71  232263  232257      71
  232263  232260      72  232272  232269      71  232275  232269      71  232275
  232272      72  232284  232281      71  232287  232281      71  232287  232284
      72  232296  232293      71  232299  232293      71  232299  232296      72
  232308  232305      71  232311  232305      71  232311  232308      72  232320
  232317      71  232323  232317      71  232323  232320      72  232332  232329
      71  232335  232329      71  232335  232332      72  232344  232341      71
  232347  232341      71  232347  232344      72  232356  232353      71  232359
  232353      71  232359  232356      72  232368  232365      71  232371  232365
      71  232371  232368      72  232380  232377      71  232383  232377      71
  232383  232380      72  232392  232389      71  232395  232389      71  232395
  232392      72  232404  232401      71  232407  232401      71  232407  232404
      72  232416  232413      71  232419  232413      71  232419  232416      72
  232428  232425      71  232431  232425      71  232431  232428      72  232440
  232437      71  232443  232437      71  232443  232440      72  232452  232449
      71  232455  232449      71  232455  232452      72  232464  232461      71
  232467  232461      71  232467  232464      72  232476  232473      71  232479
  232473      71  232479  232476      72  232488  232485      71  232491  232485
      71  232491  232488      72  232500  232497      71  232503  232497      71
  232503  232500      72  232512  232509      71  232515  232509      71  232515
  232512      72  232524  232521      71  232527  232521      71  232527  232524
      72  232536  232533      71  232539  232533      71  232539  232536      72
  232548  232545      71  232551  232545      71  232551  232548      72  232560
  232557      71  232563  232557      71  232563  232560      72  232572  232569
      71  232575  232569      71  232575  232572      72  232584  232581      71
  232587  232581      71  232587  232584      72  232596  232593      71  232599
  232593      71  232599  232596      72  232608  232605      71  232611  232605
      71  232611  232608      72  232620  232617      71  232623  232617      71
  232623  232620      72  232632  232629      71  232635  232629      71  232635
  232632      72  232644  232641      71  232647  232641      71  232647  232644
      72  232656  232653      71  232659  232653      71  232659  232656      72
  232668  232665      71  232671  232665      71  232671  232668      72  232680
  232677      71  232683  232677      71  232683  232680      72  232692  232689
      71  232695  232689      71  232695  232692      72  232704  232701      71
  232707  232701      71  232707  232704      72  232716  232713      71  232719
  232713      71  232719  232716      72  232728  232725      71  232731  232725
      71  232731  232728      72  232740  232737      71  232743  232737      71
  232743  232740      72  232752  232749      71  232755  232749      71  232755
  232752      72  232764  232761      71  232767  232761      71  232767  232764
      72  232776  232773      71  232779  232773      71  232779  232776      72
  232788  232785      71  232791  232785      71  232791  232788      72  232800
  232797      71  232803  232797      71  232803  232800      72  232812  232809
      71  232815  232809      71  232815  232812      72  232824  232821      71
  232827  232821      71  232827  232824      72  232836  232833      71  232839
  232833      71  232839  232836      72  232848  232845      71  232851  232845
      71  232851  232848      72  232860  232857      71  232863  232857      71
  232863  232860      72  232872  232869      71  232875  232869      71  232875
  232872      72  232884  232881      71  232887  232881      71  232887  232884
      72  232896  232893      71  232899  232893      71  232899  232896      72
  232908  232905      71  232911  232905      71  232911  232908      72  232920
  232917      71  232923  232917      71  232923  232920      72  232932  232929
      71  232935  232929      71  232935  232932      72  232944  232941      71
  232947  232941      71  232947  232944      72  232956  232953      71  232959
  232953      71  232959  232956      72  232968  232965      71  232971  232965
      71  232971  232968      72  232980  232977      71  232983  232977      71
  232983  232980      72  232992  232989      71  232995  232989      71  232995
  232992      72  233004  233001      71  233007  233001      71  233007  233004
      72  233016  233013      71  233019  233013      71  233019  233016      72
  233028  233025      71  233031  233025      71  233031  233028      72  233040
  233037      71  233043  233037      71  233043  233040      72  233052  233049
      71  233055  233049      71  233055  233052      72  233064  233061      71
  233067  233061      71  233067  233064      72  233076  233073      71  233079
  233073      71  233079  233076      72  233088  233085      71  233091  233085
      71  233091  233088      72  233100  233097      71  233103  233097      71
  233103  233100      72  233112  233109      71  233115  233109      71  233115
  233112      72  233124  233121      71  233127  233121      71  233127  233124
      72  233136  233133      71  233139  233133      71  233139  233136      72
  233148  233145      71  233151  233145      71  233151  233148      72  233160
  233157      71  233163  233157      71  233163  233160      72  233172  233169
      71  233175  233169      71  233175  233172      72  233184  233181      71
  233187  233181      71  233187  233184      72  233196  233193      71  233199
  233193      71  233199  233196      72  233208  233205      71  233211  233205
      71  233211  233208      72  233220  233217      71  233223  233217      71
  233223  233220      72  233232  233229      71  233235  233229      71  233235
  233232      72  233244  233241      71  233247  233241      71  233247  233244
      72  233256  233253      71  233259  233253      71  233259  233256      72
  233268  233265      71  233271  233265      71  233271  233268      72  233280
  233277      71  233283  233277      71  233283  233280      72  233292  233289
      71  233295  233289      71  233295  233292      72  233304  233301      71
  233307  233301      71  233307  233304      72  233316  233313      71  233319
  233313      71  233319  233316      72  233328  233325      71  233331  233325
      71  233331  233328      72  233340  233337      71  233343  233337      71
  233343  233340      72  233352  233349      71  233355  233349      71  233355
  233352      72  233364  233361      71  233367  233361      71  233367  233364
      72  233376  233373      71  233379  233373      71  233379  233376      72
  233388  233385      71  233391  233385      71  233391  233388      72  233400
  233397      71  233403  233397      71  233403  233400      72  233412  233409
      71  233415  233409      71  233415  233412      72  233424  233421      71
  233427  233421      71  233427  233424      72  233436  233433      71  233439
  233433      71  233439  233436      72  233448  233445      71  233451  233445
      71  233451  233448      72  233460  233457      71  233463  233457      71
  233463  233460      72  233472  233469      71  233475  233469      71  233475
  233472      72  233484  233481      71  233487  233481      71  233487  233484
      72  233496  233493      71  233499  233493      71  233499  233496      72
  233508  233505      71  233511  233505      71  233511  233508      72  233520
  233517      71  233523  233517      71  233523  233520      72  233532  233529
      71  233535  233529      71  233535  233532      72  233544  233541      71
  233547  233541      71  233547  233544      72  233556  233553      71  233559
  233553      71  233559  233556      72  233568  233565      71  233571  233565
      71  233571  233568      72  233580  233577      71  233583  233577      71
  233583  233580      72  233592  233589      71  233595  233589      71  233595
  233592      72  233604  233601      71  233607  233601      71  233607  233604
      72  233616  233613      71  233619  233613      71  233619  233616      72
  233628  233625      71  233631  233625      71  233631  233628      72  233640
  233637      71  233643  233637      71  233643  233640      72  233652  233649
      71  233655  233649      71  233655  233652      72  233664  233661      71
  233667  233661      71  233667  233664      72  233676  233673      71  233679
  233673      71  233679  233676      72  233688  233685      71  233691  233685
      71  233691  233688      72  233700  233697      71  233703  233697      71
  233703  233700      72  233712  233709      71  233715  233709      71  233715
  233712      72  233724  233721      71  233727  233721      71  233727  233724
      72  233736  233733      71  233739  233733      71  233739  233736      72
  233748  233745      71  233751  233745      71  233751  233748      72  233760
  233757      71  233763  233757      71  233763  233760      72  233772  233769
      71  233775  233769      71  233775  233772      72  233784  233781      71
  233787  233781      71  233787  233784      72  233796  233793      71  233799
  233793      71  233799  233796      72  233808  233805      71  233811  233805
      71  233811  233808      72  233820  233817      71  233823  233817      71
  233823  233820      72  233832  233829      71  233835  233829      71  233835
  233832      72  233844  233841      71  233847  233841      71  233847  233844
      72  233856  233853      71  233859  233853      71  233859  233856      72
  233868  233865      71  233871  233865      71  233871  233868      72  233880
  233877      71  233883  233877      71  233883  233880      72  233892  233889
      71  233895  233889      71  233895  233892      72  233904  233901      71
  233907  233901      71  233907  233904      72  233916  233913      71  233919
  233913      71  233919  233916      72  233928  233925      71  233931  233925
      71  233931  233928      72  233940  233937      71  233943  233937      71
  233943  233940      72  233952  233949      71  233955  233949      71  233955
  233952      72  233964  233961      71  233967  233961      71  233967  233964
      72  233976  233973      71  233979  233973      71  233979  233976      72
  233988  233985      71  233991  233985      71  233991  233988      72  234000
  233997      71  234003  233997      71  234003  234000      72  234012  234009
      71  234015  234009      71  234015  234012      72  234024  234021      71
  234027  234021      71  234027  234024      72  234036  234033      71  234039
  234033      71  234039  234036      72  234048  234045      71  234051  234045
      71  234051  234048      72  234060  234057      71  234063  234057      71
  234063  234060      72  234072  234069      71  234075  234069      71  234075
  234072      72  234084  234081      71  234087  234081      71  234087  234084
      72  234096  234093      71  234099  234093      71  234099  234096      72
  234108  234105      71  234111  234105      71  234111  234108      72  234120
  234117      71  234123  234117      71  234123  234120      72  234132  234129
      71  234135  234129      71  234135  234132      72  234144  234141      71
  234147  234141      71  234147  234144      72  234156  234153      71  234159
  234153      71  234159  234156      72  234168  234165      71  234171  234165
      71  234171  234168      72  234180  234177      71  234183  234177      71
  234183  234180      72  234192  234189      71  234195  234189      71  234195
  234192      72  234204  234201      71  234207  234201      71  234207  234204
      72  234216  234213      71  234219  234213      71  234219  234216      72
  234228  234225      71  234231  234225      71  234231  234228      72  234240
  234237      71  234243  234237      71  234243  234240      72  234252  234249
      71  234255  234249      71  234255  234252      72  234264  234261      71
  234267  234261      71  234267  234264      72  234276  234273      71  234279
  234273      71  234279  234276      72  234288  234285      71  234291  234285
      71  234291  234288      72  234300  234297      71  234303  234297      71
  234303  234300      72  234312  234309      71  234315  234309      71  234315
  234312      72  234324  234321      71  234327  234321      71  234327  234324
      72  234336  234333      71  234339  234333      71  234339  234336      72
  234348  234345      71  234351  234345      71  234351  234348      72  234360
  234357      71  234363  234357      71  234363  234360      72  234372  234369
      71  234375  234369      71  234375  234372      72  234384  234381      71
  234387  234381      71  234387  234384      72  234396  234393      71  234399
  234393      71  234399  234396      72  234408  234405      71  234411  234405
      71  234411  234408      72  234420  234417      71  234423  234417      71
  234423  234420      72  234432  234429      71  234435  234429      71  234435
  234432      72  234444  234441      71  234447  234441      71  234447  234444
      72  234456  234453      71  234459  234453      71  234459  234456      72
  234468  234465      71  234471  234465      71  234471  234468      72  234480
  234477      71  234483  234477      71  234483  234480      72  234492  234489
      71  234495  234489      71  234495  234492      72  234504  234501      71
  234507  234501      71  234507  234504      72  234516  234513      71  234519
  234513      71  234519  234516      72  234528  234525      71  234531  234525
      71  234531  234528      72  234540  234537      71  234543  234537      71
  234543  234540      72  234552  234549      71  234555  234549      71  234555
  234552      72  234564  234561      71  234567  234561      71  234567  234564
      72  234576  234573      71  234579  234573      71  234579  234576      72
  234588  234585      71  234591  234585      71  234591  234588      72  234600
  234597      71  234603  234597      71  234603  234600      72  234612  234609
      71  234615  234609      71  234615  234612      72  234624  234621      71
  234627  234621      71  234627  234624      72  234636  234633      71  234639
  234633      71  234639  234636      72  234648  234645      71  234651  234645
      71  234651  234648      72  234660  234657      71  234663  234657      71
  234663  234660      72  234672  234669      71  234675  234669      71  234675
  234672      72  234684  234681      71  234687  234681      71  234687  234684
      72  234696  234693      71  234699  234693      71  234699  234696      72
  234708  234705      71  234711  234705      71  234711  234708      72  234720
  234717      71  234723  234717      71  234723  234720      72  234732  234729
      71  234735  234729      71  234735  234732      72  234744  234741      71
  234747  234741      71  234747  234744      72  234756  234753      71  234759
  234753      71  234759  234756      72  234768  234765      71  234771  234765
      71  234771  234768      72  234780  234777      71  234783  234777      71
  234783  234780      72  234792  234789      71  234795  234789      71  234795
  234792      72  234804  234801      71  234807  234801      71  234807  234804
      72  234816  234813      71  234819  234813      71  234819  234816      72
  234828  234825      71  234831  234825      71  234831  234828      72  234840
  234837      71  234843  234837      71  234843  234840      72  234852  234849
      71  234855  234849      71  234855  234852      72  234864  234861      71
  234867  234861      71  234867  234864      72  234876  234873      71  234879
  234873      71  234879  234876      72  234888  234885      71  234891  234885
      71  234891  234888      72  234900  234897      71  234903  234897      71
  234903  234900      72  234912  234909      71  234915  234909      71  234915
  234912      72  234924  234921      71  234927  234921      71  234927  234924
      72  234936  234933      71  234939  234933      71  234939  234936      72
  234948  234945      71  234951  234945      71  234951  234948      72  234960
  234957      71  234963  234957      71  234963  234960      72  234972  234969
      71  234975  234969      71  234975  234972      72  234984  234981      71
  234987  234981      71  234987  234984      72  234996  234993      71  234999
  234993      71  234999  234996      72  235008  235005      71  235011  235005
      71  235011  235008      72  235020  235017      71  235023  235017      71
  235023  235020      72  235032  235029      71  235035  235029      71  235035
  235032      72  235044  235041      71  235047  235041      71  235047  235044
      72  235056  235053      71  235059  235053      71  235059  235056      72
  235068  235065      71  235071  235065      71  235071  235068      72  235080
  235077      71  235083  235077      71  235083  235080      72  235092  235089
      71  235095  235089      71  235095  235092      72  235104  235101      71
  235107  235101      71  235107  235104      72  235116  235113      71  235119
  235113      71  235119  235116      72  235128  235125      71  235131  235125
      71  235131  235128      72  235140  235137      71  235143  235137      71
  235143  235140      72  235152  235149      71  235155  235149      71  235155
  235152      72  235164  235161      71  235167  235161      71  235167  235164
      72  235176  235173      71  235179  235173      71  235179  235176      72
  235188  235185      71  235191  235185      71  235191  235188      72  235200
  235197      71  235203  235197      71  235203  235200      72  235212  235209
      71  235215  235209      71  235215  235212      72  235224  235221      71
  235227  235221      71  235227  235224      72  235236  235233      71  235239
  235233      71  235239  235236      72  235248  235245      71  235251  235245
      71  235251  235248      72  235260  235257      71  235263  235257      71
  235263  235260      72  235272  235269      71  235275  235269      71  235275
  235272      72  235284  235281      71  235287  235281      71  235287  235284
      72  235296  235293      71  235299  235293      71  235299  235296      72
  235308  235305      71  235311  235305      71  235311  235308      72  235320
  235317      71  235323  235317      71  235323  235320      72  235332  235329
      71  235335  235329      71  235335  235332      72  235344  235341      71
  235347  235341      71  235347  235344      72  235356  235353      71  235359
  235353      71  235359  235356      72  235368  235365      71  235371  235365
      71  235371  235368      72  235380  235377      71  235383  235377      71
  235383  235380      72  235392  235389      71  235395  235389      71  235395
  235392      72  235404  235401      71  235407  235401      71  235407  235404
      72  235416  235413      71  235419  235413      71  235419  235416      72
  235428  235425      71  235431  235425      71  235431  235428      72  235440
  235437      71  235443  235437      71  235443  235440      72  235452  235449
      71  235455  235449      71  235455  235452      72  235464  235461      71
  235467  235461      71  235467  235464      72  235476  235473      71  235479
  235473      71  235479  235476      72  235488  235485      71  235491  235485
      71  235491  235488      72  235500  235497      71  235503  235497      71
  235503  235500      72  235512  235509      71  235515  235509      71  235515
  235512      72  235524  235521      71  235527  235521      71  235527  235524
      72  235536  235533      71  235539  235533      71  235539  235536      72
  235548  235545      71  235551  235545      71  235551  235548      72  235560
  235557      71  235563  235557      71  235563  235560      72  235572  235569
      71  235575  235569      71  235575  235572      72  235584  235581      71
  235587  235581      71  235587  235584      72  235596  235593      71  235599
  235593      71  235599  235596      72  235608  235605      71  235611  235605
      71  235611  235608      72  235620  235617      71  235623  235617      71
  235623  235620      72  235632  235629      71  235635  235629      71  235635
  235632      72  235644  235641      71  235647  235641      71  235647  235644
      72  235656  235653      71  235659  235653      71  235659  235656      72
  235668  235665      71  235671  235665      71  235671  235668      72  235680
  235677      71  235683  235677      71  235683  235680      72  235692  235689
      71  235695  235689      71  235695  235692      72  235704  235701      71
  235707  235701      71  235707  235704      72  235716  235713      71  235719
  235713      71  235719  235716      72  235728  235725      71  235731  235725
      71  235731  235728      72  235740  235737      71  235743  235737      71
  235743  235740      72  235752  235749      71  235755  235749      71  235755
  235752      72  235764  235761      71  235767  235761      71  235767  235764
      72  235776  235773      71  235779  235773      71  235779  235776      72
  235788  235785      71  235791  235785      71  235791  235788      72  235800
  235797      71  235803  235797      71  235803  235800      72  235812  235809
      71  235815  235809      71  235815  235812      72  235824  235821      71
  235827  235821      71  235827  235824      72  235836  235833      71  235839
  235833      71  235839  235836      72  235848  235845      71  235851  235845
      71  235851  235848      72  235860  235857      71  235863  235857      71
  235863  235860      72  235872  235869      71  235875  235869      71  235875
  235872      72  235884  235881      71  235887  235881      71  235887  235884
      72  235896  235893      71  235899  235893      71  235899  235896      72
  235908  235905      71  235911  235905      71  235911  235908      72  235920
  235917      71  235923  235917      71  235923  235920      72  235932  235929
      71  235935  235929      71  235935  235932      72  235944  235941      71
  235947  235941      71  235947  235944      72  235956  235953      71  235959
  235953      71  235959  235956      72  235968  235965      71  235971  235965
      71  235971  235968      72  235980  235977      71  235983  235977      71
  235983  235980      72  235992  235989      71  235995  235989      71  235995
  235992      72  236004  236001      71  236007  236001      71  236007  236004
      72  236016  236013      71  236019  236013      71  236019  236016      72
  236028  236025      71  236031  236025      71  236031  236028      72  236040
  236037      71  236043  236037      71  236043  236040      72  236052  236049
      71  236055  236049      71  236055  236052      72  236064  236061      71
  236067  236061      71  236067  236064      72  236076  236073      71  236079
  236073      71  236079  236076      72  236088  236085      71  236091  236085
      71  236091  236088      72  236100  236097      71  236103  236097      71
  236103  236100      72  236112  236109      71  236115  236109      71  236115
  236112      72  236124  236121      71  236127  236121      71  236127  236124
      72  236136  236133      71  236139  236133      71  236139  236136      72
  236148  236145      71  236151  236145      71  236151  236148      72  236160
  236157      71  236163  236157      71  236163  236160      72  236172  236169
      71  236175  236169      71  236175  236172      72  236184  236181      71
  236187  236181      71  236187  236184      72  236196  236193      71  236199
  236193      71  236199  236196      72  236208  236205      71  236211  236205
      71  236211  236208      72  236220  236217      71  236223  236217      71
  236223  236220      72  236232  236229      71  236235  236229      71  236235
  236232      72  236244  236241      71  236247  236241      71  236247  236244
      72  236256  236253      71  236259  236253      71  236259  236256      72
  236268  236265      71  236271  236265      71  236271  236268      72  236280
  236277      71  236283  236277      71  236283  236280      72  236292  236289
      71  236295  236289      71  236295  236292      72  236304  236301      71
  236307  236301      71  236307  236304      72  236316  236313      71  236319
  236313      71  236319  236316      72  236328  236325      71  236331  236325
      71  236331  236328      72  236340  236337      71  236343  236337      71
  236343  236340      72  236352  236349      71  236355  236349      71  236355
  236352      72  236364  236361      71  236367  236361      71  236367  236364
      72  236376  236373      71  236379  236373      71  236379  236376      72
  236388  236385      71  236391  236385      71  236391  236388      72  236400
  236397      71  236403  236397      71  236403  236400      72  236412  236409
      71  236415  236409      71  236415  236412      72  236424  236421      71
  236427  236421      71  236427  236424      72  236436  236433      71  236439
  236433      71  236439  236436      72  236448  236445      71  236451  236445
      71  236451  236448      72  236460  236457      71  236463  236457      71
  236463  236460      72  236472  236469      71  236475  236469      71  236475
  236472      72  236484  236481      71  236487  236481      71  236487  236484
      72  236496  236493      71  236499  236493      71  236499  236496      72
  236508  236505      71  236511  236505      71  236511  236508      72  236520
  236517      71  236523  236517      71  236523  236520      72  236532  236529
      71  236535  236529      71  236535  236532      72  236544  236541      71
  236547  236541      71  236547  236544      72  236556  236553      71  236559
  236553      71  236559  236556      72  236568  236565      71  236571  236565
      71  236571  236568      72  236580  236577      71  236583  236577      71
  236583  236580      72  236592  236589      71  236595  236589      71  236595
  236592      72  236604  236601      71  236607  236601      71  236607  236604
      72  236616  236613      71  236619  236613      71  236619  236616      72
  236628  236625      71  236631  236625      71  236631  236628      72  236640
  236637      71  236643  236637      71  236643  236640      72  236652  236649
      71  236655  236649      71  236655  236652      72  236664  236661      71
  236667  236661      71  236667  236664      72  236676  236673      71  236679
  236673      71  236679  236676      72  236688  236685      71  236691  236685
      71  236691  236688      72  236700  236697      71  236703  236697      71
  236703  236700      72  236712  236709      71  236715  236709      71  236715
  236712      72  236724  236721      71  236727  236721      71  236727  236724
      72  236736  236733      71  236739  236733      71  236739  236736      72
  236748  236745      71  236751  236745      71  236751  236748      72  236760
  236757      71  236763  236757      71  236763  236760      72  236772  236769
      71  236775  236769      71  236775  236772      72  236784  236781      71
  236787  236781      71  236787  236784      72  236796  236793      71  236799
  236793      71  236799  236796      72  236808  236805      71  236811  236805
      71  236811  236808      72  236820  236817      71  236823  236817      71
  236823  236820      72  236832  236829      71  236835  236829      71  236835
  236832      72  236844  236841      71  236847  236841      71  236847  236844
      72  236856  236853      71  236859  236853      71  236859  236856      72
  236868  236865      71  236871  236865      71  236871  236868      72  236880
  236877      71  236883  236877      71  236883  236880      72  236892  236889
      71  236895  236889      71  236895  236892      72  236904  236901      71
  236907  236901      71  236907  236904      72  236916  236913      71  236919
  236913      71  236919  236916      72  236928  236925      71  236931  236925
      71  236931  236928      72  236940  236937      71  236943  236937      71
  236943  236940      72  236952  236949      71  236955  236949      71  236955
  236952      72  236964  236961      71  236967  236961      71  236967  236964
      72  236976  236973      71  236979  236973      71  236979  236976      72
  236988  236985      71  236991  236985      71  236991  236988      72  237000
  236997      71  237003  236997      71  237003  237000      72  237012  237009
      71  237015  237009      71  237015  237012      72  237024  237021      71
  237027  237021      71  237027  237024      72  237036  237033      71  237039
  237033      71  237039  237036      72  237048  237045      71  237051  237045
      71  237051  237048      72  237060  237057      71  237063  237057      71
  237063  237060      72  237072  237069      71  237075  237069      71  237075
  237072      72  237084  237081      71  237087  237081      71  237087  237084
      72  237096  237093      71  237099  237093      71  237099  237096      72
  237108  237105      71  237111  237105      71  237111  237108      72  237120
  237117      71  237123  237117      71  237123  237120      72  237132  237129
      71  237135  237129      71  237135  237132      72  237144  237141      71
  237147  237141      71  237147  237144      72  237156  237153      71  237159
  237153      71  237159  237156      72  237168  237165      71  237171  237165
      71  237171  237168      72  237180  237177      71  237183  237177      71
  237183  237180      72  237192  237189      71  237195  237189      71  237195
  237192      72  237204  237201      71  237207  237201      71  237207  237204
      72  237216  237213      71  237219  237213      71  237219  237216      72
  237228  237225      71  237231  237225      71  237231  237228      72  237240
  237237      71  237243  237237      71  237243  237240      72  237252  237249
      71  237255  237249      71  237255  237252      72  237264  237261      71
  237267  237261      71  237267  237264      72  237276  237273      71  237279
  237273      71  237279  237276      72  237288  237285      71  237291  237285
      71  237291  237288      72  237300  237297      71  237303  237297      71
  237303  237300      72  237312  237309      71  237315  237309      71  237315
  237312      72  237324  237321      71  237327  237321      71  237327  237324
      72  237336  237333      71  237339  237333      71  237339  237336      72
  237348  237345      71  237351  237345      71  237351  237348      72  237360
  237357      71  237363  237357      71  237363  237360      72  237372  237369
      71  237375  237369      71  237375  237372      72  237384  237381      71
  237387  237381      71  237387  237384      72  237396  237393      71  237399
  237393      71  237399  237396      72  237408  237405      71  237411  237405
      71  237411  237408      72  237420  237417      71  237423  237417      71
  237423  237420      72  237432  237429      71  237435  237429      71  237435
  237432      72  237444  237441      71  237447  237441      71  237447  237444
      72  237456  237453      71  237459  237453      71  237459  237456      72
  237468  237465      71  237471  237465      71  237471  237468      72  237480
  237477      71  237483  237477      71  237483  237480      72  237492  237489
      71  237495  237489      71  237495  237492      72  237504  237501      71
  237507  237501      71  237507  237504      72  237516  237513      71  237519
  237513      71  237519  237516      72  237528  237525      71  237531  237525
      71  237531  237528      72  237540  237537      71  237543  237537      71
  237543  237540      72  237552  237549      71  237555  237549      71  237555
  237552      72  237564  237561      71  237567  237561      71  237567  237564
      72  237576  237573      71  237579  237573      71  237579  237576      72
  237588  237585      71  237591  237585      71  237591  237588      72  237600
  237597      71  237603  237597      71  237603  237600      72  237612  237609
      71  237615  237609      71  237615  237612      72  237624  237621      71
  237627  237621      71  237627  237624      72  237636  237633      71  237639
  237633      71  237639  237636      72  237648  237645      71  237651  237645
      71  237651  237648      72  237660  237657      71  237663  237657      71
  237663  237660      72  237672  237669      71  237675  237669      71  237675
  237672      72  237684  237681      71  237687  237681      71  237687  237684
      72  237696  237693      71  237699  237693      71  237699  237696      72
  237708  237705      71  237711  237705      71  237711  237708      72  237720
  237717      71  237723  237717      71  237723  237720      72  237732  237729
      71  237735  237729      71  237735  237732      72  237744  237741      71
  237747  237741      71  237747  237744      72  237756  237753      71  237759
  237753      71  237759  237756      72  237768  237765      71  237771  237765
      71  237771  237768      72  237780  237777      71  237783  237777      71
  237783  237780      72  237792  237789      71  237795  237789      71  237795
  237792      72  237804  237801      71  237807  237801      71  237807  237804
      72  237816  237813      71  237819  237813      71  237819  237816      72
  237828  237825      71  237831  237825      71  237831  237828      72  237840
  237837      71  237843  237837      71  237843  237840      72  237852  237849
      71  237855  237849      71  237855  237852      72  237864  237861      71
  237867  237861      71  237867  237864      72  237876  237873      71  237879
  237873      71  237879  237876      72  237888  237885      71  237891  237885
      71  237891  237888      72  237900  237897      71  237903  237897      71
  237903  237900      72  237912  237909      71  237915  237909      71  237915
  237912      72  237924  237921      71  237927  237921      71  237927  237924
      72  237936  237933      71  237939  237933      71  237939  237936      72
  237948  237945      71  237951  237945      71  237951  237948      72  237960
  237957      71  237963  237957      71  237963  237960      72  237972  237969
      71  237975  237969      71  237975  237972      72  237984  237981      71
  237987  237981      71  237987  237984      72  237996  237993      71  237999
  237993      71  237999  237996      72  238008  238005      71  238011  238005
      71  238011  238008      72  238020  238017      71  238023  238017      71
  238023  238020      72  238032  238029      71  238035  238029      71  238035
  238032      72  238044  238041      71  238047  238041      71  238047  238044
      72  238056  238053      71  238059  238053      71  238059  238056      72
  238068  238065      71  238071  238065      71  238071  238068      72  238080
  238077      71  238083  238077      71  238083  238080      72  238092  238089
      71  238095  238089      71  238095  238092      72  238104  238101      71
  238107  238101      71  238107  238104      72  238116  238113      71  238119
  238113      71  238119  238116      72  238128  238125      71  238131  238125
      71  238131  238128      72  238140  238137      71  238143  238137      71
  238143  238140      72  238152  238149      71  238155  238149      71  238155
  238152      72  238164  238161      71  238167  238161      71  238167  238164
      72  238176  238173      71  238179  238173      71  238179  238176      72
  238188  238185      71  238191  238185      71  238191  238188      72  238200
  238197      71  238203  238197      71  238203  238200      72  238212  238209
      71  238215  238209      71  238215  238212      72  238224  238221      71
  238227  238221      71  238227  238224      72  238236  238233      71  238239
  238233      71  238239  238236      72  238248  238245      71  238251  238245
      71  238251  238248      72  238260  238257      71  238263  238257      71
  238263  238260      72  238272  238269      71  238275  238269      71  238275
  238272      72  238284  238281      71  238287  238281      71  238287  238284
      72  238296  238293      71  238299  238293      71  238299  238296      72
  238308  238305      71  238311  238305      71  238311  238308      72  238320
  238317      71  238323  238317      71  238323  238320      72  238332  238329
      71  238335  238329      71  238335  238332      72  238344  238341      71
  238347  238341      71  238347  238344      72  238356  238353      71  238359
  238353      71  238359  238356      72  238368  238365      71  238371  238365
      71  238371  238368      72  238380  238377      71  238383  238377      71
  238383  238380      72  238392  238389      71  238395  238389      71  238395
  238392      72  238404  238401      71  238407  238401      71  238407  238404
      72  238416  238413      71  238419  238413      71  238419  238416      72
  238428  238425      71  238431  238425      71  238431  238428      72  238440
  238437      71  238443  238437      71  238443  238440      72  238452  238449
      71  238455  238449      71  238455  238452      72  238464  238461      71
  238467  238461      71  238467  238464      72  238476  238473      71  238479
  238473      71  238479  238476      72  238488  238485      71  238491  238485
      71  238491  238488      72  238500  238497      71  238503  238497      71
  238503  238500      72  238512  238509      71  238515  238509      71  238515
  238512      72  238524  238521      71  238527  238521      71  238527  238524
      72  238536  238533      71  238539  238533      71  238539  238536      72
  238548  238545      71  238551  238545      71  238551  238548      72  238560
  238557      71  238563  238557      71  238563  238560      72  238572  238569
      71  238575  238569      71  238575  238572      72  238584  238581      71
  238587  238581      71  238587  238584      72  238596  238593      71  238599
  238593      71  238599  238596      72  238608  238605      71  238611  238605
      71  238611  238608      72  238620  238617      71  238623  238617      71
  238623  238620      72  238632  238629      71  238635  238629      71  238635
  238632      72  238644  238641      71  238647  238641      71  238647  238644
      72  238656  238653      71  238659  238653      71  238659  238656      72
  238668  238665      71  238671  238665      71  238671  238668      72  238680
  238677      71  238683  238677      71  238683  238680      72  238692  238689
      71  238695  238689      71  238695  238692      72  238704  238701      71
  238707  238701      71  238707  238704      72  238716  238713      71  238719
  238713      71  238719  238716      72  238728  238725      71  238731  238725
      71  238731  238728      72  238740  238737      71  238743  238737      71
  238743  238740      72  238752  238749      71  238755  238749      71  238755
  238752      72  238764  238761      71  238767  238761      71  238767  238764
      72  238776  238773      71  238779  238773      71  238779  238776      72
  238788  238785      71  238791  238785      71  238791  238788      72  238800
  238797      71  238803  238797      71  238803  238800      72  238812  238809
      71  238815  238809      71  238815  238812      72  238824  238821      71
  238827  238821      71  238827  238824      72  238836  238833      71  238839
  238833      71  238839  238836      72  238848  238845      71  238851  238845
      71  238851  238848      72  238860  238857      71  238863  238857      71
  238863  238860      72  238872  238869      71  238875  238869      71  238875
  238872      72  238884  238881      71  238887  238881      71  238887  238884
      72  238896  238893      71  238899  238893      71  238899  238896      72
  238908  238905      71  238911  238905      71  238911  238908      72  238920
  238917      71  238923  238917      71  238923  238920      72  238932  238929
      71  238935  238929      71  238935  238932      72  238944  238941      71
  238947  238941      71  238947  238944      72  238956  238953      71  238959
  238953      71  238959  238956      72  238968  238965      71  238971  238965
      71  238971  238968      72  238980  238977      71  238983  238977      71
  238983  238980      72  238992  238989      71  238995  238989      71  238995
  238992      72  239004  239001      71  239007  239001      71  239007  239004
      72  239016  239013      71  239019  239013      71  239019  239016      72
  239028  239025      71  239031  239025      71  239031  239028      72  239040
  239037      71  239043  239037      71  239043  239040      72  239052  239049
      71  239055  239049      71  239055  239052      72  239064  239061      71
  239067  239061      71  239067  239064      72  239076  239073      71  239079
  239073      71  239079  239076      72  239088  239085      71  239091  239085
      71  239091  239088      72  239100  239097      71  239103  239097      71
  239103  239100      72  239112  239109      71  239115  239109      71  239115
  239112      72  239124  239121      71  239127  239121      71  239127  239124
      72  239136  239133      71  239139  239133      71  239139  239136      72
  239148  239145      71  239151  239145      71  239151  239148      72  239160
  239157      71  239163  239157      71  239163  239160      72  239172  239169
      71  239175  239169      71  239175  239172      72  239184  239181      71
  239187  239181      71  239187  239184      72  239196  239193      71  239199
  239193      71  239199  239196      72  239208  239205      71  239211  239205
      71  239211  239208      72  239220  239217      71  239223  239217      71
  239223  239220      72  239232  239229      71  239235  239229      71  239235
  239232      72  239244  239241      71  239247  239241      71  239247  239244
      72  239256  239253      71  239259  239253      71  239259  239256      72
  239268  239265      71  239271  239265      71  239271  239268      72  239280
  239277      71  239283  239277      71  239283  239280      72  239292  239289
      71  239295  239289      71  239295  239292      72  239304  239301      71
  239307  239301      71  239307  239304      72  239316  239313      71  239319
  239313      71  239319  239316      72  239328  239325      71  239331  239325
      71  239331  239328      72  239340  239337      71  239343  239337      71
  239343  239340      72  239352  239349      71  239355  239349      71  239355
  239352      72  239364  239361      71  239367  239361      71  239367  239364
      72  239376  239373      71  239379  239373      71  239379  239376      72
  239388  239385      71  239391  239385      71  239391  239388      72  239400
  239397      71  239403  239397      71  239403  239400      72  239412  239409
      71  239415  239409      71  239415  239412      72  239424  239421      71
  239427  239421      71  239427  239424      72  239436  239433      71  239439
  239433      71  239439  239436      72  239448  239445      71  239451  239445
      71  239451  239448      72  239460  239457      71  239463  239457      71
  239463  239460      72  239472  239469      71  239475  239469      71  239475
  239472      72  239484  239481      71  239487  239481      71  239487  239484
      72  239496  239493      71  239499  239493      71  239499  239496      72
  239508  239505      71  239511  239505      71  239511  239508      72  239520
  239517      71  239523  239517      71  239523  239520      72  239532  239529
      71  239535  239529      71  239535  239532      72  239544  239541      71
  239547  239541      71  239547  239544      72  239556  239553      71  239559
  239553      71  239559  239556      72  239568  239565      71  239571  239565
      71  239571  239568      72  239580  239577      71  239583  239577      71
  239583  239580      72  239592  239589      71  239595  239589      71  239595
  239592      72  239604  239601      71  239607  239601      71  239607  239604
      72  239616  239613      71  239619  239613      71  239619  239616      72
  239628  239625      71  239631  239625      71  239631  239628      72  239640
  239637      71  239643  239637      71  239643  239640      72  239652  239649
      71  239655  239649      71  239655  239652      72  239664  239661      71
  239667  239661      71  239667  239664      72  239676  239673      71  239679
  239673      71  239679  239676      72  239688  239685      71  239691  239685
      71  239691  239688      72  239700  239697      71  239703  239697      71
  239703  239700      72  239712  239709      71  239715  239709      71  239715
  239712      72  239724  239721      71  239727  239721      71  239727  239724
      72  239736  239733      71  239739  239733      71  239739  239736      72
  239748  239745      71  239751  239745      71  239751  239748      72  239760
  239757      71  239763  239757      71  239763  239760      72  239772  239769
      71  239775  239769      71  239775  239772      72  239784  239781      71
  239787  239781      71  239787  239784      72  239796  239793      71  239799
  239793      71  239799  239796      72  239808  239805      71  239811  239805
      71  239811  239808      72  239820  239817      71  239823  239817      71
  239823  239820      72  239832  239829      71  239835  239829      71  239835
  239832      72  239844  239841      71  239847  239841      71  239847  239844
      72  239856  239853      71  239859  239853      71  239859  239856      72
  239868  239865      71  239871  239865      71  239871  239868      72  239880
  239877      71  239883  239877      71  239883  239880      72  239892  239889
      71  239895  239889      71  239895  239892      72  239904  239901      71
  239907  239901      71  239907  239904      72  239916  239913      71  239919
  239913      71  239919  239916      72  239928  239925      71  239931  239925
      71  239931  239928      72  239940  239937      71  239943  239937      71
  239943  239940      72  239952  239949      71  239955  239949      71  239955
  239952      72  239964  239961      71  239967  239961      71  239967  239964
      72  239976  239973      71  239979  239973      71  239979  239976      72
  239988  239985      71  239991  239985      71  239991  239988      72  240000
  239997      71  240003  239997      71  240003  240000      72  240012  240009
      71  240015  240009      71  240015  240012      72  240024  240021      71
  240027  240021      71  240027  240024      72  240036  240033      71  240039
  240033      71  240039  240036      72  240048  240045      71  240051  240045
      71  240051  240048      72  240060  240057      71  240063  240057      71
  240063  240060      72  240072  240069      71  240075  240069      71  240075
  240072      72  240084  240081      71  240087  240081      71  240087  240084
      72  240096  240093      71  240099  240093      71  240099  240096      72
  240108  240105      71  240111  240105      71  240111  240108      72  240120
  240117      71  240123  240117      71  240123  240120      72  240132  240129
      71  240135  240129      71  240135  240132      72  240144  240141      71
  240147  240141      71  240147  240144      72  240156  240153      71  240159
  240153      71  240159  240156      72  240168  240165      71  240171  240165
      71  240171  240168      72  240180  240177      71  240183  240177      71
  240183  240180      72  240192  240189      71  240195  240189      71  240195
  240192      72  240204  240201      71  240207  240201      71  240207  240204
      72  240216  240213      71  240219  240213      71  240219  240216      72
  240228  240225      71  240231  240225      71  240231  240228      72  240240
  240237      71  240243  240237      71  240243  240240      72  240252  240249
      71  240255  240249      71  240255  240252      72  240264  240261      71
  240267  240261      71  240267  240264      72  240276  240273      71  240279
  240273      71  240279  240276      72  240288  240285      71  240291  240285
      71  240291  240288      72  240300  240297      71  240303  240297      71
  240303  240300      72  240312  240309      71  240315  240309      71  240315
  240312      72  240324  240321      71  240327  240321      71  240327  240324
      72  240336  240333      71  240339  240333      71  240339  240336      72
  240348  240345      71  240351  240345      71  240351  240348      72  240360
  240357      71  240363  240357      71  240363  240360      72  240372  240369
      71  240375  240369      71  240375  240372      72  240384  240381      71
  240387  240381      71  240387  240384      72  240396  240393      71  240399
  240393      71  240399  240396      72  240408  240405      71  240411  240405
      71  240411  240408      72  240420  240417      71  240423  240417      71
  240423  240420      72  240432  240429      71  240435  240429      71  240435
  240432      72  240444  240441      71  240447  240441      71  240447  240444
      72  240456  240453      71  240459  240453      71  240459  240456      72
  240468  240465      71  240471  240465      71  240471  240468      72  240480
  240477      71  240483  240477      71  240483  240480      72  240492  240489
      71  240495  240489      71  240495  240492      72  240504  240501      71
  240507  240501      71  240507  240504      72  240516  240513      71  240519
  240513      71  240519  240516      72  240528  240525      71  240531  240525
      71  240531  240528      72  240540  240537      71  240543  240537      71
  240543  240540      72  240552  240549      71  240555  240549      71  240555
  240552      72  240564  240561      71  240567  240561      71  240567  240564
      72  240576  240573      71  240579  240573      71  240579  240576      72
  240588  240585      71  240591  240585      71  240591  240588      72  240600
  240597      71  240603  240597      71  240603  240600      72  240612  240609
      71  240615  240609      71  240615  240612      72  240624  240621      71
  240627  240621      71  240627  240624      72  240636  240633      71  240639
  240633      71  240639  240636      72  240648  240645      71  240651  240645
      71  240651  240648      72  240660  240657      71  240663  240657      71
  240663  240660      72  240672  240669      71  240675  240669      71  240675
  240672      72  240684  240681      71  240687  240681      71  240687  240684
      72  240696  240693      71  240699  240693      71  240699  240696      72
  240708  240705      71  240711  240705      71  240711  240708      72  240720
  240717      71  240723  240717      71  240723  240720      72  240732  240729
      71  240735  240729      71  240735  240732      72  240744  240741      71
  240747  240741      71  240747  240744      72  240756  240753      71  240759
  240753      71  240759  240756      72  240768  240765      71  240771  240765
      71  240771  240768      72  240780  240777      71  240783  240777      71
  240783  240780      72  240792  240789      71  240795  240789      71  240795
  240792      72  240804  240801      71  240807  240801      71  240807  240804
      72  240816  240813      71  240819  240813      71  240819  240816      72
  240828  240825      71  240831  240825      71  240831  240828      72  240840
  240837      71  240843  240837      71  240843  240840      72  240852  240849
      71  240855  240849      71  240855  240852      72  240864  240861      71
  240867  240861      71  240867  240864      72  240876  240873      71  240879
  240873      71  240879  240876      72  240888  240885      71  240891  240885
      71  240891  240888      72  240900  240897      71  240903  240897      71
  240903  240900      72  240912  240909      71  240915  240909      71  240915
  240912      72  240924  240921      71  240927  240921      71  240927  240924
      72  240936  240933      71  240939  240933      71  240939  240936      72
  240948  240945      71  240951  240945      71  240951  240948      72  240960
  240957      71  240963  240957      71  240963  240960      72  240972  240969
      71  240975  240969      71  240975  240972      72  240984  240981      71
  240987  240981      71  240987  240984      72  240996  240993      71  240999
  240993      71  240999  240996      72  241008  241005      71  241011  241005
      71  241011  241008      72  241020  241017      71  241023  241017      71
  241023  241020      72  241032  241029      71  241035  241029      71  241035
  241032      72  241044  241041      71  241047  241041      71  241047  241044
      72  241056  241053      71  241059  241053      71  241059  241056      72
  241068  241065      71  241071  241065      71  241071  241068      72  241080
  241077      71  241083  241077      71  241083  241080      72  241092  241089
      71  241095  241089      71  241095  241092      72  241104  241101      71
  241107  241101      71  241107  241104      72  241116  241113      71  241119
  241113      71  241119  241116      72  241128  241125      71  241131  241125
      71  241131  241128      72  241140  241137      71  241143  241137      71
  241143  241140      72  241152  241149      71  241155  241149      71  241155
  241152      72  241164  241161      71  241167  241161      71  241167  241164
      72  241176  241173      71  241179  241173      71  241179  241176      72
  241188  241185      71  241191  241185      71  241191  241188      72  241200
  241197      71  241203  241197      71  241203  241200      72  241212  241209
      71  241215  241209      71  241215  241212      72  241224  241221      71
  241227  241221      71  241227  241224      72  241236  241233      71  241239
  241233      71  241239  241236      72  241248  241245      71  241251  241245
      71  241251  241248      72  241260  241257      71  241263  241257      71
  241263  241260      72  241272  241269      71  241275  241269      71  241275
  241272      72  241284  241281      71  241287  241281      71  241287  241284
      72  241296  241293      71  241299  241293      71  241299  241296      72
  241308  241305      71  241311  241305      71  241311  241308      72  241320
  241317      71  241323  241317      71  241323  241320      72  241332  241329
      71  241335  241329      71  241335  241332      72  241344  241341      71
  241347  241341      71  241347  241344      72  241356  241353      71  241359
  241353      71  241359  241356      72  241368  241365      71  241371  241365
      71  241371  241368      72  241380  241377      71  241383  241377      71
  241383  241380      72  241392  241389      71  241395  241389      71  241395
  241392      72  241404  241401      71  241407  241401      71  241407  241404
      72  241416  241413      71  241419  241413      71  241419  241416      72
  241428  241425      71  241431  241425      71  241431  241428      72  241440
  241437      71  241443  241437      71  241443  241440      72  241452  241449
      71  241455  241449      71  241455  241452      72  241464  241461      71
  241467  241461      71  241467  241464      72  241476  241473      71  241479
  241473      71  241479  241476      72  241488  241485      71  241491  241485
      71  241491  241488      72  241500  241497      71  241503  241497      71
  241503  241500      72  241512  241509      71  241515  241509      71  241515
  241512      72  241524  241521      71  241527  241521      71  241527  241524
      72  241536  241533      71  241539  241533      71  241539  241536      72
  241548  241545      71  241551  241545      71  241551  241548      72  241560
  241557      71  241563  241557      71  241563  241560      72  241572  241569
      71  241575  241569      71  241575  241572      72  241584  241581      71
  241587  241581      71  241587  241584      72  241596  241593      71  241599
  241593      71  241599  241596      72  241608  241605      71  241611  241605
      71  241611  241608      72  241620  241617      71  241623  241617      71
  241623  241620      72  241632  241629      71  241635  241629      71  241635
  241632      72  241644  241641      71  241647  241641      71  241647  241644
      72  241656  241653      71  241659  241653      71  241659  241656      72
  241668  241665      71  241671  241665      71  241671  241668      72  241680
  241677      71  241683  241677      71  241683  241680      72  241692  241689
      71  241695  241689      71  241695  241692      72  241704  241701      71
  241707  241701      71  241707  241704      72  241716  241713      71  241719
  241713      71  241719  241716      72  241728  241725      71  241731  241725
      71  241731  241728      72  241740  241737      71  241743  241737      71
  241743  241740      72  241752  241749      71  241755  241749      71  241755
  241752      72  241764  241761      71  241767  241761      71  241767  241764
      72  241776  241773      71  241779  241773      71  241779  241776      72
  241788  241785      71  241791  241785      71  241791  241788      72  241800
  241797      71  241803  241797      71  241803  241800      72  241812  241809
      71  241815  241809      71  241815  241812      72  241824  241821      71
  241827  241821      71  241827  241824      72  241836  241833      71  241839
  241833      71  241839  241836      72  241848  241845      71  241851  241845
      71  241851  241848      72  241860  241857      71  241863  241857      71
  241863  241860      72  241872  241869      71  241875  241869      71  241875
  241872      72  241884  241881      71  241887  241881      71  241887  241884
      72  241896  241893      71  241899  241893      71  241899  241896      72
  241908  241905      71  241911  241905      71  241911  241908      72  241920
  241917      71  241923  241917      71  241923  241920      72  241932  241929
      71  241935  241929      71  241935  241932      72  241944  241941      71
  241947  241941      71  241947  241944      72  241956  241953      71  241959
  241953      71  241959  241956      72  241968  241965      71  241971  241965
      71  241971  241968      72  241980  241977      71  241983  241977      71
  241983  241980      72  241992  241989      71  241995  241989      71  241995
  241992      72  242004  242001      71  242007  242001      71  242007  242004
      72  242016  242013      71  242019  242013      71  242019  242016      72
  242028  242025      71  242031  242025      71  242031  242028      72  242040
  242037      71  242043  242037      71  242043  242040      72  242052  242049
      71  242055  242049      71  242055  242052      72  242064  242061      71
  242067  242061      71  242067  242064      72  242076  242073      71  242079
  242073      71  242079  242076      72  242088  242085      71  242091  242085
      71  242091  242088      72  242100  242097      71  242103  242097      71
  242103  242100      72  242112  242109      71  242115  242109      71  242115
  242112      72  242124  242121      71  242127  242121      71  242127  242124
      72  242136  242133      71  242139  242133      71  242139  242136      72
  242148  242145      71  242151  242145      71  242151  242148      72  242160
  242157      71  242163  242157      71  242163  242160      72  242172  242169
      71  242175  242169      71  242175  242172      72  242184  242181      71
  242187  242181      71  242187  242184      72  242196  242193      71  242199
  242193      71  242199  242196      72  242208  242205      71  242211  242205
      71  242211  242208      72  242220  242217      71  242223  242217      71
  242223  242220      72  242232  242229      71  242235  242229      71  242235
  242232      72  242244  242241      71  242247  242241      71  242247  242244
      72  242256  242253      71  242259  242253      71  242259  242256      72
  242268  242265      71  242271  242265      71  242271  242268      72  242280
  242277      71  242283  242277      71  242283  242280      72  242292  242289
      71  242295  242289      71  242295  242292      72  242304  242301      71
  242307  242301      71  242307  242304      72  242316  242313      71  242319
  242313      71  242319  242316      72  242328  242325      71  242331  242325
      71  242331  242328      72  242340  242337      71  242343  242337      71
  242343  242340      72  242352  242349      71  242355  242349      71  242355
  242352      72  242364  242361      71  242367  242361      71  242367  242364
      72  242376  242373      71  242379  242373      71  242379  242376      72
  242388  242385      71  242391  242385      71  242391  242388      72  242400
  242397      71  242403  242397      71  242403  242400      72  242412  242409
      71  242415  242409      71  242415  242412      72  242424  242421      71
  242427  242421      71  242427  242424      72  242436  242433      71  242439
  242433      71  242439  242436      72  242448  242445      71  242451  242445
      71  242451  242448      72  242460  242457      71  242463  242457      71
  242463  242460      72  242472  242469      71  242475  242469      71  242475
  242472      72  242484  242481      71  242487  242481      71  242487  242484
      72  242496  242493      71  242499  242493      71  242499  242496      72
  242508  242505      71  242511  242505      71  242511  242508      72  242520
  242517      71  242523  242517      71  242523  242520      72  242532  242529
      71  242535  242529      71  242535  242532      72  242544  242541      71
  242547  242541      71  242547  242544      72  242556  242553      71  242559
  242553      71  242559  242556      72  242568  242565      71  242571  242565
      71  242571  242568      72  242580  242577      71  242583  242577      71
  242583  242580      72  242592  242589      71  242595  242589      71  242595
  242592      72  242604  242601      71  242607  242601      71  242607  242604
      72  242616  242613      71  242619  242613      71  242619  242616      72
  242628  242625      71  242631  242625      71  242631  242628      72  242640
  242637      71  242643  242637      71  242643  242640      72  242652  242649
      71  242655  242649      71  242655  242652      72  242664  242661      71
  242667  242661      71  242667  242664      72  242676  242673      71  242679
  242673      71  242679  242676      72  242688  242685      71  242691  242685
      71  242691  242688      72  242700  242697      71  242703  242697      71
  242703  242700      72  242712  242709      71  242715  242709      71  242715
  242712      72  242724  242721      71  242727  242721      71  242727  242724
      72  242736  242733      71  242739  242733      71  242739  242736      72
  242748  242745      71  242751  242745      71  242751  242748      72  242760
  242757      71  242763  242757      71  242763  242760      72  242772  242769
      71  242775  242769      71  242775  242772      72  242784  242781      71
  242787  242781      71  242787  242784      72  242796  242793      71  242799
  242793      71  242799  242796      72  242808  242805      71  242811  242805
      71  242811  242808      72  242820  242817      71  242823  242817      71
  242823  242820      72  242832  242829      71  242835  242829      71  242835
  242832      72  242844  242841      71  242847  242841      71  242847  242844
      72  242856  242853      71  242859  242853      71  242859  242856      72
  242868  242865      71  242871  242865      71  242871  242868      72  242880
  242877      71  242883  242877      71  242883  242880      72  242892  242889
      71  242895  242889      71  242895  242892      72  242904  242901      71
  242907  242901      71  242907  242904      72  242916  242913      71  242919
  242913      71  242919  242916      72  242928  242925      71  242931  242925
      71  242931  242928      72  242940  242937      71  242943  242937      71
  242943  242940      72  242952  242949      71  242955  242949      71  242955
  242952      72  242964  242961      71  242967  242961      71  242967  242964
      72  242976  242973      71  242979  242973      71  242979  242976      72
  242988  242985      71  242991  242985      71  242991  242988      72  243000
  242997      71  243003  242997      71  243003  243000      72  243012  243009
      71  243015  243009      71  243015  243012      72  243024  243021      71
  243027  243021      71  243027  243024      72  243036  243033      71  243039
  243033      71  243039  243036      72  243048  243045      71  243051  243045
      71  243051  243048      72  243060  243057      71  243063  243057      71
  243063  243060      72  243072  243069      71  243075  243069      71  243075
  243072      72  243084  243081      71  243087  243081      71  243087  243084
      72  243096  243093      71  243099  243093      71  243099  243096      72
  243108  243105      71  243111  243105      71  243111  243108      72  243120
  243117      71  243123  243117      71  243123  243120      72  243132  243129
      71  243135  243129      71  243135  243132      72  243144  243141      71
  243147  243141      71  243147  243144      72  243156  243153      71  243159
  243153      71  243159  243156      72  243168  243165      71  243171  243165
      71  243171  243168      72  243180  243177      71  243183  243177      71
  243183  243180      72  243192  243189      71  243195  243189      71  243195
  243192      72  243204  243201      71  243207  243201      71  243207  243204
      72  243216  243213      71  243219  243213      71  243219  243216      72
  243228  243225      71  243231  243225      71  243231  243228      72  243240
  243237      71  243243  243237      71  243243  243240      72  243252  243249
      71  243255  243249      71  243255  243252      72  243264  243261      71
  243267  243261      71  243267  243264      72  243276  243273      71  243279
  243273      71  243279  243276      72  243288  243285      71  243291  243285
      71  243291  243288      72  243300  243297      71  243303  243297      71
  243303  243300      72  243312  243309      71  243315  243309      71  243315
  243312      72  243324  243321      71  243327  243321      71  243327  243324
      72  243336  243333      71  243339  243333      71  243339  243336      72
  243348  243345      71  243351  243345      71  243351  243348      72  243360
  243357      71  243363  243357      71  243363  243360      72  243372  243369
      71  243375  243369      71  243375  243372      72  243384  243381      71
  243387  243381      71  243387  243384      72  243396  243393      71  243399
  243393      71  243399  243396      72  243408  243405      71  243411  243405
      71  243411  243408      72  243420  243417      71  243423  243417      71
  243423  243420      72  243432  243429      71  243435  243429      71  243435
  243432      72  243444  243441      71  243447  243441      71  243447  243444
      72  243456  243453      71  243459  243453      71  243459  243456      72
  243468  243465      71  243471  243465      71  243471  243468      72  243480
  243477      71  243483  243477      71  243483  243480      72  243492  243489
      71  243495  243489      71  243495  243492      72  243504  243501      71
  243507  243501      71  243507  243504      72  243516  243513      71  243519
  243513      71  243519  243516      72  243528  243525      71  243531  243525
      71  243531  243528      72  243540  243537      71  243543  243537      71
  243543  243540      72  243552  243549      71  243555  243549      71  243555
  243552      72  243564  243561      71  243567  243561      71  243567  243564
      72  243576  243573      71  243579  243573      71  243579  243576      72
  243588  243585      71  243591  243585      71  243591  243588      72  243600
  243597      71  243603  243597      71  243603  243600      72  243612  243609
      71  243615  243609      71  243615  243612      72  243624  243621      71
  243627  243621      71  243627  243624      72  243636  243633      71  243639
  243633      71  243639  243636      72  243648  243645      71  243651  243645
      71  243651  243648      72  243660  243657      71  243663  243657      71
  243663  243660      72  243672  243669      71  243675  243669      71  243675
  243672      72  243684  243681      71  243687  243681      71  243687  243684
      72  243696  243693      71  243699  243693      71  243699  243696      72
  243708  243705      71  243711  243705      71  243711  243708      72  243720
  243717      71  243723  243717      71  243723  243720      72  243732  243729
      71  243735  243729      71  243735  243732      72  243744  243741      71
  243747  243741      71  243747  243744      72  243756  243753      71  243759
  243753      71  243759  243756      72  243768  243765      71  243771  243765
      71  243771  243768      72  243780  243777      71  243783  243777      71
  243783  243780      72  243792  243789      71  243795  243789      71  243795
  243792      72  243804  243801      71  243807  243801      71  243807  243804
      72  243816  243813      71  243819  243813      71  243819  243816      72
  243828  243825      71  243831  243825      71  243831  243828      72  243840
  243837      71  243843  243837      71  243843  243840      72  243852  243849
      71  243855  243849      71  243855  243852      72  243864  243861      71
  243867  243861      71  243867  243864      72  243876  243873      71  243879
  243873      71  243879  243876      72  243888  243885      71  243891  243885
      71  243891  243888      72  243900  243897      71  243903  243897      71
  243903  243900      72  243912  243909      71  243915  243909      71  243915
  243912      72  243924  243921      71  243927  243921      71  243927  243924
      72  243936  243933      71  243939  243933      71  243939  243936      72
  243948  243945      71  243951  243945      71  243951  243948      72  243960
  243957      71  243963  243957      71  243963  243960      72  243972  243969
      71  243975  243969      71  243975  243972      72  243984  243981      71
  243987  243981      71  243987  243984      72  243996  243993      71  243999
  243993      71  243999  243996      72  244008  244005      71  244011  244005
      71  244011  244008      72  244020  244017      71  244023  244017      71
  244023  244020      72  244032  244029      71  244035  244029      71  244035
  244032      72  244044  244041      71  244047  244041      71  244047  244044
      72  244056  244053      71  244059  244053      71  244059  244056      72
  244068  244065      71  244071  244065      71  244071  244068      72  244080
  244077      71  244083  244077      71  244083  244080      72  244092  244089
      71  244095  244089      71  244095  244092      72  244104  244101      71
  244107  244101      71  244107  244104      72  244116  244113      71  244119
  244113      71  244119  244116      72  244128  244125      71  244131  244125
      71  244131  244128      72  244140  244137      71  244143  244137      71
  244143  244140      72  244152  244149      71  244155  244149      71  244155
  244152      72  244164  244161      71  244167  244161      71  244167  244164
      72  244176  244173      71  244179  244173      71  244179  244176      72
  244188  244185      71  244191  244185      71  244191  244188      72  244200
  244197      71  244203  244197      71  244203  244200      72  244212  244209
      71  244215  244209      71  244215  244212      72  244224  244221      71
  244227  244221      71  244227  244224      72  244236  244233      71  244239
  244233      71  244239  244236      72  244248  244245      71  244251  244245
      71  244251  244248      72  244260  244257      71  244263  244257      71
  244263  244260      72  244272  244269      71  244275  244269      71  244275
  244272      72  244284  244281      71  244287  244281      71  244287  244284
      72  244296  244293      71  244299  244293      71  244299  244296      72
  244308  244305      71  244311  244305      71  244311  244308      72  244320
  244317      71  244323  244317      71  244323  244320      72  244332  244329
      71  244335  244329      71  244335  244332      72  244344  244341      71
  244347  244341      71  244347  244344      72  244356  244353      71  244359
  244353      71  244359  244356      72  244368  244365      71  244371  244365
      71  244371  244368      72  244380  244377      71  244383  244377      71
  244383  244380      72  244392  244389      71  244395  244389      71  244395
  244392      72  244404  244401      71  244407  244401      71  244407  244404
      72  244416  244413      71  244419  244413      71  244419  244416      72
  244428  244425      71  244431  244425      71  244431  244428      72  244440
  244437      71  244443  244437      71  244443  244440      72  244452  244449
      71  244455  244449      71  244455  244452      72  244464  244461      71
  244467  244461      71  244467  244464      72  244476  244473      71  244479
  244473      71  244479  244476      72  244488  244485      71  244491  244485
      71  244491  244488      72  244500  244497      71  244503  244497      71
  244503  244500      72  244512  244509      71  244515  244509      71  244515
  244512      72  244524  244521      71  244527  244521      71  244527  244524
      72  244536  244533      71  244539  244533      71  244539  244536      72
  244548  244545      71  244551  244545      71  244551  244548      72  244560
  244557      71  244563  244557      71  244563  244560      72  244572  244569
      71  244575  244569      71  244575  244572      72  244584  244581      71
  244587  244581      71  244587  244584      72  244596  244593      71  244599
  244593      71  244599  244596      72  244608  244605      71  244611  244605
      71  244611  244608      72  244620  244617      71  244623  244617      71
  244623  244620      72  244632  244629      71  244635  244629      71  244635
  244632      72  244644  244641      71  244647  244641      71  244647  244644
      72  244656  244653      71  244659  244653      71  244659  244656      72
  244668  244665      71  244671  244665      71  244671  244668      72  244680
  244677      71  244683  244677      71  244683  244680      72  244692  244689
      71  244695  244689      71  244695  244692      72  244704  244701      71
  244707  244701      71  244707  244704      72  244716  244713      71  244719
  244713      71  244719  244716      72  244728  244725      71  244731  244725
      71  244731  244728      72  244740  244737      71  244743  244737      71
  244743  244740      72  244752  244749      71  244755  244749      71  244755
  244752      72  244764  244761      71  244767  244761      71  244767  244764
      72  244776  244773      71  244779  244773      71  244779  244776      72
  244788  244785      71  244791  244785      71  244791  244788      72  244800
  244797      71  244803  244797      71  244803  244800      72  244812  244809
      71  244815  244809      71  244815  244812      72  244824  244821      71
  244827  244821      71  244827  244824      72  244836  244833      71  244839
  244833      71  244839  244836      72  244848  244845      71  244851  244845
      71  244851  244848      72  244860  244857      71  244863  244857      71
  244863  244860      72  244872  244869      71  244875  244869      71  244875
  244872      72  244884  244881      71  244887  244881      71  244887  244884
      72  244896  244893      71  244899  244893      71  244899  244896      72
  244908  244905      71  244911  244905      71  244911  244908      72  244920
  244917      71  244923  244917      71  244923  244920      72  244932  244929
      71  244935  244929      71  244935  244932      72  244944  244941      71
  244947  244941      71  244947  244944      72  244956  244953      71  244959
  244953      71  244959  244956      72  244968  244965      71  244971  244965
      71  244971  244968      72  244980  244977      71  244983  244977      71
  244983  244980      72  244992  244989      71  244995  244989      71  244995
  244992      72  245004  245001      71  245007  245001      71  245007  245004
      72  245016  245013      71  245019  245013      71  245019  245016      72
  245028  245025      71  245031  245025      71  245031  245028      72  245040
  245037      71  245043  245037      71  245043  245040      72  245052  245049
      71  245055  245049      71  245055  245052      72  245064  245061      71
  245067  245061      71  245067  245064      72  245076  245073      71  245079
  245073      71  245079  245076      72  245088  245085      71  245091  245085
      71  245091  245088      72  245100  245097      71  245103  245097      71
  245103  245100      72  245112  245109      71  245115  245109      71  245115
  245112      72  245124  245121      71  245127  245121      71  245127  245124
      72  245136  245133      71  245139  245133      71  245139  245136      72
  245148  245145      71  245151  245145      71  245151  245148      72  245160
  245157      71  245163  245157      71  245163  245160      72  245172  245169
      71  245175  245169      71  245175  245172      72  245184  245181      71
  245187  245181      71  245187  245184      72  245196  245193      71  245199
  245193      71  245199  245196      72  245208  245205      71  245211  245205
      71  245211  245208      72  245220  245217      71  245223  245217      71
  245223  245220      72  245232  245229      71  245235  245229      71  245235
  245232      72  245244  245241      71  245247  245241      71  245247  245244
      72  245256  245253      71  245259  245253      71  245259  245256      72
  245268  245265      71  245271  245265      71  245271  245268      72  245280
  245277      71  245283  245277      71  245283  245280      72  245292  245289
      71  245295  245289      71  245295  245292      72  245304  245301      71
  245307  245301      71  245307  245304      72  245316  245313      71  245319
  245313      71  245319  245316      72  245328  245325      71  245331  245325
      71  245331  245328      72  245340  245337      71  245343  245337      71
  245343  245340      72  245352  245349      71  245355  245349      71  245355
  245352      72  245364  245361      71  245367  245361      71  245367  245364
      72  245376  245373      71  245379  245373      71  245379  245376      72
  245388  245385      71  245391  245385      71  245391  245388      72  245400
  245397      71  245403  245397      71  245403  245400      72  245412  245409
      71  245415  245409      71  245415  245412      72  245424  245421      71
  245427  245421      71  245427  245424      72  245436  245433      71  245439
  245433      71  245439  245436      72  245448  245445      71  245451  245445
      71  245451  245448      72  245460  245457      71  245463  245457      71
  245463  245460      72  245472  245469      71  245475  245469      71  245475
  245472      72  245484  245481      71  245487  245481      71  245487  245484
      72  245496  245493      71  245499  245493      71  245499  245496      72
  245508  245505      71  245511  245505      71  245511  245508      72  245520
  245517      71  245523  245517      71  245523  245520      72  245532  245529
      71  245535  245529      71  245535  245532      72  245544  245541      71
  245547  245541      71  245547  245544      72  245556  245553      71  245559
  245553      71  245559  245556      72  245568  245565      71  245571  245565
      71  245571  245568      72  245580  245577      71  245583  245577      71
  245583  245580      72  245592  245589      71  245595  245589      71  245595
  245592      72  245604  245601      71  245607  245601      71  245607  245604
      72  245616  245613      71  245619  245613      71  245619  245616      72
  245628  245625      71  245631  245625      71  245631  245628      72  245640
  245637      71  245643  245637      71  245643  245640      72  245652  245649
      71  245655  245649      71  245655  245652      72  245664  245661      71
  245667  245661      71  245667  245664      72  245676  245673      71  245679
  245673      71  245679  245676      72  245688  245685      71  245691  245685
      71  245691  245688      72  245700  245697      71  245703  245697      71
  245703  245700      72  245712  245709      71  245715  245709      71  245715
  245712      72  245724  245721      71  245727  245721      71  245727  245724
      72  245736  245733      71  245739  245733      71  245739  245736      72
  245748  245745      71  245751  245745      71  245751  245748      72  245760
  245757      71  245763  245757      71  245763  245760      72  245772  245769
      71  245775  245769      71  245775  245772      72  245784  245781      71
  245787  245781      71  245787  245784      72  245796  245793      71  245799
  245793      71  245799  245796      72  245808  245805      71  245811  245805
      71  245811  245808      72  245820  245817      71  245823  245817      71
  245823  245820      72  245832  245829      71  245835  245829      71  245835
  245832      72  245844  245841      71  245847  245841      71  245847  245844
      72  245856  245853      71  245859  245853      71  245859  245856      72
  245868  245865      71  245871  245865      71  245871  245868      72  245880
  245877      71  245883  245877      71  245883  245880      72  245892  245889
      71  245895  245889      71  245895  245892      72  245904  245901      71
  245907  245901      71  245907  245904      72  245916  245913      71  245919
  245913      71  245919  245916      72  245928  245925      71  245931  245925
      71  245931  245928      72  245940  245937      71  245943  245937      71
  245943  245940      72  245952  245949      71  245955  245949      71  245955
  245952      72  245964  245961      71  245967  245961      71  245967  245964
      72  245976  245973      71  245979  245973      71  245979  245976      72
  245988  245985      71  245991  245985      71  245991  245988      72  246000
  245997      71  246003  245997      71  246003  246000      72  246012  246009
      71  246015  246009      71  246015  246012      72  246024  246021      71
  246027  246021      71  246027  246024      72  246036  246033      71  246039
  246033      71  246039  246036      72  246048  246045      71  246051  246045
      71  246051  246048      72  246060  246057      71  246063  246057      71
  246063  246060      72  246072  246069      71  246075  246069      71  246075
  246072      72  246084  246081      71  246087  246081      71  246087  246084
      72  246096  246093      71  246099  246093      71  246099  246096      72
  246108  246105      71  246111  246105      71  246111  246108      72  246120
  246117      71  246123  246117      71  246123  246120      72  246132  246129
      71  246135  246129      71  246135  246132      72  246144  246141      71
  246147  246141      71  246147  246144      72  246156  246153      71  246159
  246153      71  246159  246156      72  246168  246165      71  246171  246165
      71  246171  246168      72  246180  246177      71  246183  246177      71
  246183  246180      72  246192  246189      71  246195  246189      71  246195
  246192      72  246204  246201      71  246207  246201      71  246207  246204
      72  246216  246213      71  246219  246213      71  246219  246216      72
  246228  246225      71  246231  246225      71  246231  246228      72  246240
  246237      71  246243  246237      71  246243  246240      72  246252  246249
      71  246255  246249      71  246255  246252      72  246264  246261      71
  246267  246261      71  246267  246264      72  246276  246273      71  246279
  246273      71  246279  246276      72  246288  246285      71  246291  246285
      71  246291  246288      72  246300  246297      71  246303  246297      71
  246303  246300      72  246312  246309      71  246315  246309      71  246315
  246312      72  246324  246321      71  246327  246321      71  246327  246324
      72  246336  246333      71  246339  246333      71  246339  246336      72
  246348  246345      71  246351  246345      71  246351  246348      72  246360
  246357      71  246363  246357      71  246363  246360      72  246372  246369
      71  246375  246369      71  246375  246372      72  246384  246381      71
  246387  246381      71  246387  246384      72  246396  246393      71  246399
  246393      71  246399  246396      72  246408  246405      71  246411  246405
      71  246411  246408      72  246420  246417      71  246423  246417      71
  246423  246420      72  246432  246429      71  246435  246429      71  246435
  246432      72  246444  246441      71  246447  246441      71  246447  246444
      72  246456  246453      71  246459  246453      71  246459  246456      72
  246468  246465      71  246471  246465      71  246471  246468      72  246480
  246477      71  246483  246477      71  246483  246480      72  246492  246489
      71  246495  246489      71  246495  246492      72  246504  246501      71
  246507  246501      71  246507  246504      72  246516  246513      71  246519
  246513      71  246519  246516      72  246528  246525      71  246531  246525
      71  246531  246528      72  246540  246537      71  246543  246537      71
  246543  246540      72  246552  246549      71  246555  246549      71  246555
  246552      72  246564  246561      71  246567  246561      71  246567  246564
      72  246576  246573      71  246579  246573      71  246579  246576      72
  246588  246585      71  246591  246585      71  246591  246588      72  246600
  246597      71  246603  246597      71  246603  246600      72  246612  246609
      71  246615  246609      71  246615  246612      72  246624  246621      71
  246627  246621      71  246627  246624      72  246636  246633      71  246639
  246633      71  246639  246636      72  246648  246645      71  246651  246645
      71  246651  246648      72  246660  246657      71  246663  246657      71
  246663  246660      72  246672  246669      71  246675  246669      71  246675
  246672      72  246684  246681      71  246687  246681      71  246687  246684
      72  246696  246693      71  246699  246693      71  246699  246696      72
  246708  246705      71  246711  246705      71  246711  246708      72  246720
  246717      71  246723  246717      71  246723  246720      72  246732  246729
      71  246735  246729      71  246735  246732      72  246744  246741      71
  246747  246741      71  246747  246744      72  246756  246753      71  246759
  246753      71  246759  246756      72  246768  246765      71  246771  246765
      71  246771  246768      72  246780  246777      71  246783  246777      71
  246783  246780      72  246792  246789      71  246795  246789      71  246795
  246792      72  246804  246801      71  246807  246801      71  246807  246804
      72  246816  246813      71  246819  246813      71  246819  246816      72
  246828  246825      71  246831  246825      71  246831  246828      72  246840
  246837      71  246843  246837      71  246843  246840      72  246852  246849
      71  246855  246849      71  246855  246852      72  246864  246861      71
  246867  246861      71  246867  246864      72  246876  246873      71  246879
  246873      71  246879  246876      72  246888  246885      71  246891  246885
      71  246891  246888      72  246900  246897      71  246903  246897      71
  246903  246900      72  246912  246909      71  246915  246909      71  246915
  246912      72  246924  246921      71  246927  246921      71  246927  246924
      72  246936  246933      71  246939  246933      71  246939  246936      72
  246948  246945      71  246951  246945      71  246951  246948      72  246960
  246957      71  246963  246957      71  246963  246960      72  246972  246969
      71  246975  246969      71  246975  246972      72  246984  246981      71
  246987  246981      71  246987  246984      72  246996  246993      71  246999
  246993      71  246999  246996      72  247008  247005      71  247011  247005
      71  247011  247008      72  247020  247017      71  247023  247017      71
  247023  247020      72  247032  247029      71  247035  247029      71  247035
  247032      72  247044  247041      71  247047  247041      71  247047  247044
      72  247056  247053      71  247059  247053      71  247059  247056      72
  247068  247065      71  247071  247065      71  247071  247068      72  247080
  247077      71  247083  247077      71  247083  247080      72  247092  247089
      71  247095  247089      71  247095  247092      72  247104  247101      71
  247107  247101      71  247107  247104      72  247116  247113      71  247119
  247113      71  247119  247116      72  247128  247125      71  247131  247125
      71  247131  247128      72  247140  247137      71  247143  247137      71
  247143  247140      72  247152  247149      71  247155  247149      71  247155
  247152      72  247164  247161      71  247167  247161      71  247167  247164
      72  247176  247173      71  247179  247173      71  247179  247176      72
  247188  247185      71  247191  247185      71  247191  247188      72  247200
  247197      71  247203  247197      71  247203  247200      72  247212  247209
      71  247215  247209      71  247215  247212      72  247224  247221      71
  247227  247221      71  247227  247224      72  247236  247233      71  247239
  247233      71  247239  247236      72  247248  247245      71  247251  247245
      71  247251  247248      72  247260  247257      71  247263  247257      71
  247263  247260      72  247272  247269      71  247275  247269      71  247275
  247272      72  247284  247281      71  247287  247281      71  247287  247284
      72  247296  247293      71  247299  247293      71  247299  247296      72
  247308  247305      71  247311  247305      71  247311  247308      72  247320
  247317      71  247323  247317      71  247323  247320      72  247332  247329
      71  247335  247329      71  247335  247332      72  247344  247341      71
  247347  247341      71  247347  247344      72  247356  247353      71  247359
  247353      71  247359  247356      72  247368  247365      71  247371  247365
      71  247371  247368      72  247380  247377      71  247383  247377      71
  247383  247380      72  247392  247389      71  247395  247389      71  247395
  247392      72  247404  247401      71  247407  247401      71  247407  247404
      72  247416  247413      71  247419  247413      71  247419  247416      72
  247428  247425      71  247431  247425      71  247431  247428      72  247440
  247437      71  247443  247437      71  247443  247440      72  247452  247449
      71  247455  247449      71  247455  247452      72  247464  247461      71
  247467  247461      71  247467  247464      72  247476  247473      71  247479
  247473      71  247479  247476      72  247488  247485      71  247491  247485
      71  247491  247488      72  247500  247497      71  247503  247497      71
  247503  247500      72  247512  247509      71  247515  247509      71  247515
  247512      72  247524  247521      71  247527  247521      71  247527  247524
      72  247536  247533      71  247539  247533      71  247539  247536      72
  247548  247545      71  247551  247545      71  247551  247548      72  247560
  247557      71  247563  247557      71  247563  247560      72  247572  247569
      71  247575  247569      71  247575  247572      72  247584  247581      71
  247587  247581      71  247587  247584      72  247596  247593      71  247599
  247593      71  247599  247596      72  247608  247605      71  247611  247605
      71  247611  247608      72  247620  247617      71  247623  247617      71
  247623  247620      72  247632  247629      71  247635  247629      71  247635
  247632      72  247644  247641      71  247647  247641      71  247647  247644
      72  247656  247653      71  247659  247653      71  247659  247656      72
  247668  247665      71  247671  247665      71  247671  247668      72  247680
  247677      71  247683  247677      71  247683  247680      72  247692  247689
      71  247695  247689      71  247695  247692      72  247704  247701      71
  247707  247701      71  247707  247704      72  247716  247713      71  247719
  247713      71  247719  247716      72  247728  247725      71  247731  247725
      71  247731  247728      72  247740  247737      71  247743  247737      71
  247743  247740      72  247752  247749      71  247755  247749      71  247755
  247752      72  247764  247761      71  247767  247761      71  247767  247764
      72  247776  247773      71  247779  247773      71  247779  247776      72
  247788  247785      71  247791  247785      71  247791  247788      72  247800
  247797      71  247803  247797      71  247803  247800      72  247812  247809
      71  247815  247809      71  247815  247812      72  247824  247821      71
  247827  247821      71  247827  247824      72  247836  247833      71  247839
  247833      71  247839  247836      72  247848  247845      71  247851  247845
      71  247851  247848      72  247860  247857      71  247863  247857      71
  247863  247860      72  247872  247869      71  247875  247869      71  247875
  247872      72  247884  247881      71  247887  247881      71  247887  247884
      72  247896  247893      71  247899  247893      71  247899  247896      72
  247908  247905      71  247911  247905      71  247911  247908      72  247920
  247917      71  247923  247917      71  247923  247920      72  247932  247929
      71  247935  247929      71  247935  247932      72  247944  247941      71
  247947  247941      71  247947  247944      72  247956  247953      71  247959
  247953      71  247959  247956      72  247968  247965      71  247971  247965
      71  247971  247968      72  247980  247977      71  247983  247977      71
  247983  247980      72  247992  247989      71  247995  247989      71  247995
  247992      72  248004  248001      71  248007  248001      71  248007  248004
      72  248016  248013      71  248019  248013      71  248019  248016      72
  248028  248025      71  248031  248025      71  248031  248028      72  248040
  248037      71  248043  248037      71  248043  248040      72  248052  248049
      71  248055  248049      71  248055  248052      72  248064  248061      71
  248067  248061      71  248067  248064      72  248076  248073      71  248079
  248073      71  248079  248076      72  248088  248085      71  248091  248085
      71  248091  248088      72  248100  248097      71  248103  248097      71
  248103  248100      72  248112  248109      71  248115  248109      71  248115
  248112      72  248124  248121      71  248127  248121      71  248127  248124
      72  248136  248133      71  248139  248133      71  248139  248136      72
  248148  248145      71  248151  248145      71  248151  248148      72  248160
  248157      71  248163  248157      71  248163  248160      72  248172  248169
      71  248175  248169      71  248175  248172      72  248184  248181      71
  248187  248181      71  248187  248184      72  248196  248193      71  248199
  248193      71  248199  248196      72  248208  248205      71  248211  248205
      71  248211  248208      72  248220  248217      71  248223  248217      71
  248223  248220      72  248232  248229      71  248235  248229      71  248235
  248232      72  248244  248241      71  248247  248241      71  248247  248244
      72  248256  248253      71  248259  248253      71  248259  248256      72
  248268  248265      71  248271  248265      71  248271  248268      72  248280
  248277      71  248283  248277      71  248283  248280      72  248292  248289
      71  248295  248289      71  248295  248292      72  248304  248301      71
  248307  248301      71  248307  248304      72  248316  248313      71  248319
  248313      71  248319  248316      72  248328  248325      71  248331  248325
      71  248331  248328      72  248340  248337      71  248343  248337      71
  248343  248340      72  248352  248349      71  248355  248349      71  248355
  248352      72  248364  248361      71  248367  248361      71  248367  248364
      72  248376  248373      71  248379  248373      71  248379  248376      72
  248388  248385      71  248391  248385      71  248391  248388      72  248400
  248397      71  248403  248397      71  248403  248400      72  248412  248409
      71  248415  248409      71  248415  248412      72  248424  248421      71
  248427  248421      71  248427  248424      72  248436  248433      71  248439
  248433      71  248439  248436      72  248448  248445      71  248451  248445
      71  248451  248448      72  248460  248457      71  248463  248457      71
  248463  248460      72  248472  248469      71  248475  248469      71  248475
  248472      72  248484  248481      71  248487  248481      71  248487  248484
      72  248496  248493      71  248499  248493      71  248499  248496      72
  248508  248505      71  248511  248505      71  248511  248508      72  248520
  248517      71  248523  248517      71  248523  248520      72  248532  248529
      71  248535  248529      71  248535  248532      72  248544  248541      71
  248547  248541      71  248547  248544      72  248556  248553      71  248559
  248553      71  248559  248556      72  248568  248565      71  248571  248565
      71  248571  248568      72  248580  248577      71  248583  248577      71
  248583  248580      72  248592  248589      71  248595  248589      71  248595
  248592      72  248604  248601      71  248607  248601      71  248607  248604
      72  248616  248613      71  248619  248613      71  248619  248616      72
  248628  248625      71  248631  248625      71  248631  248628      72  248640
  248637      71  248643  248637      71  248643  248640      72  248652  248649
      71  248655  248649      71  248655  248652      72  248664  248661      71
  248667  248661      71  248667  248664      72  248676  248673      71  248679
  248673      71  248679  248676      72  248688  248685      71  248691  248685
      71  248691  248688      72  248700  248697      71  248703  248697      71
  248703  248700      72  248712  248709      71  248715  248709      71  248715
  248712      72  248724  248721      71  248727  248721      71  248727  248724
      72  248736  248733      71  248739  248733      71  248739  248736      72
  248748  248745      71  248751  248745      71  248751  248748      72  248760
  248757      71  248763  248757      71  248763  248760      72  248772  248769
      71  248775  248769      71  248775  248772      72  248784  248781      71
  248787  248781      71  248787  248784      72  248796  248793      71  248799
  248793      71  248799  248796      72  248808  248805      71  248811  248805
      71  248811  248808      72  248820  248817      71  248823  248817      71
  248823  248820      72  248832  248829      71  248835  248829      71  248835
  248832      72  248844  248841      71  248847  248841      71  248847  248844
      72  248856  248853      71  248859  248853      71  248859  248856      72
  248868  248865      71  248871  248865      71  248871  248868      72  248880
  248877      71  248883  248877      71  248883  248880      72  248892  248889
      71  248895  248889      71  248895  248892      72  248904  248901      71
  248907  248901      71  248907  248904      72  248916  248913      71  248919
  248913      71  248919  248916      72  248928  248925      71  248931  248925
      71  248931  248928      72  248940  248937      71  248943  248937      71
  248943  248940      72  248952  248949      71  248955  248949      71  248955
  248952      72  248964  248961      71  248967  248961      71  248967  248964
      72  248976  248973      71  248979  248973      71  248979  248976      72
  248988  248985      71  248991  248985      71  248991  248988      72  249000
  248997      71  249003  248997      71  249003  249000      72  249012  249009
      71  249015  249009      71  249015  249012      72  249024  249021      71
  249027  249021      71  249027  249024      72  249036  249033      71  249039
  249033      71  249039  249036      72  249048  249045      71  249051  249045
      71  249051  249048      72  249060  249057      71  249063  249057      71
  249063  249060      72  249072  249069      71  249075  249069      71  249075
  249072      72  249084  249081      71  249087  249081      71  249087  249084
      72  249096  249093      71  249099  249093      71  249099  249096      72
  249108  249105      71  249111  249105      71  249111  249108      72  249120
  249117      71  249123  249117      71  249123  249120      72  249132  249129
      71  249135  249129      71  249135  249132      72  249144  249141      71
  249147  249141      71  249147  249144      72  249156  249153      71  249159
  249153      71  249159  249156      72  249168  249165      71  249171  249165
      71  249171  249168      72  249180  249177      71  249183  249177      71
  249183  249180      72  249192  249189      71  249195  249189      71  249195
  249192      72  249204  249201      71  249207  249201      71  249207  249204
      72  249216  249213      71  249219  249213      71  249219  249216      72
  249228  249225      71  249231  249225      71  249231  249228      72  249240
  249237      71  249243  249237      71  249243  249240      72  249252  249249
      71  249255  249249      71  249255  249252      72  249264  249261      71
  249267  249261      71  249267  249264      72  249276  249273      71  249279
  249273      71  249279  249276      72  249288  249285      71  249291  249285
      71  249291  249288      72  249300  249297      71  249303  249297      71
  249303  249300      72  249312  249309      71  249315  249309      71  249315
  249312      72  249324  249321      71  249327  249321      71  249327  249324
      72  249336  249333      71  249339  249333      71  249339  249336      72
  249348  249345      71  249351  249345      71  249351  249348      72  249360
  249357      71  249363  249357      71  249363  249360      72  249372  249369
      71  249375  249369      71  249375  249372      72  249384  249381      71
  249387  249381      71  249387  249384      72  249396  249393      71  249399
  249393      71  249399  249396      72  249408  249405      71  249411  249405
      71  249411  249408      72  249420  249417      71  249423  249417      71
  249423  249420      72  249432  249429      71  249435  249429      71  249435
  249432      72  249444  249441      71  249447  249441      71  249447  249444
      72  249456  249453      71  249459  249453      71  249459  249456      72
  249468  249465      71  249471  249465      71  249471  249468      72  249480
  249477      71  249483  249477      71  249483  249480      72  249492  249489
      71  249495  249489      71  249495  249492      72  249504  249501      71
  249507  249501      71  249507  249504      72  249516  249513      71  249519
  249513      71  249519  249516      72  249528  249525      71  249531  249525
      71  249531  249528      72  249540  249537      71  249543  249537      71
  249543  249540      72  249552  249549      71  249555  249549      71  249555
  249552      72  249564  249561      71  249567  249561      71  249567  249564
      72  249576  249573      71  249579  249573      71  249579  249576      72
  249588  249585      71  249591  249585      71  249591  249588      72  249600
  249597      71  249603  249597      71  249603  249600      72  249612  249609
      71  249615  249609      71  249615  249612      72  249624  249621      71
  249627  249621      71  249627  249624      72  249636  249633      71  249639
  249633      71  249639  249636      72  249648  249645      71  249651  249645
      71  249651  249648      72  249660  249657      71  249663  249657      71
  249663  249660      72  249672  249669      71  249675  249669      71  249675
  249672      72  249684  249681      71  249687  249681      71  249687  249684
      72  249696  249693      71  249699  249693      71  249699  249696      72
  249708  249705      71  249711  249705      71  249711  249708      72  249720
  249717      71  249723  249717      71  249723  249720      72  249732  249729
      71  249735  249729      71  249735  249732      72  249744  249741      71
  249747  249741      71  249747  249744      72  249756  249753      71  249759
  249753      71  249759  249756      72  249768  249765      71  249771  249765
      71  249771  249768      72  249780  249777      71  249783  249777      71
  249783  249780      72  249792  249789      71  249795  249789      71  249795
  249792      72  249804  249801      71  249807  249801      71  249807  249804
      72  249816  249813      71  249819  249813      71  249819  249816      72
  249828  249825      71  249831  249825      71  249831  249828      72  249840
  249837      71  249843  249837      71  249843  249840      72  249852  249849
      71  249855  249849      71  249855  249852      72  249864  249861      71
  249867  249861      71  249867  249864      72  249876  249873      71  249879
  249873      71  249879  249876      72  249888  249885      71  249891  249885
      71  249891  249888      72  249900  249897      71  249903  249897      71
  249903  249900      72  249912  249909      71  249915  249909      71  249915
  249912      72  249924  249921      71  249927  249921      71  249927  249924
      72  249936  249933      71  249939  249933      71  249939  249936      72
  249948  249945      71  249951  249945      71  249951  249948      72  249960
  249957      71  249963  249957      71  249963  249960      72  249972  249969
      71  249975  249969      71  249975  249972      72  249984  249981      71
  249987  249981      71  249987  249984      72  249996  249993      71  249999
  249993      71  249999  249996      72  250008  250005      71  250011  250005
      71  250011  250008      72  250020  250017      71  250023  250017      71
  250023  250020      72  250032  250029      71  250035  250029      71  250035
  250032      72  250044  250041      71  250047  250041      71  250047  250044
      72  250056  250053      71  250059  250053      71  250059  250056      72
  250068  250065      71  250071  250065      71  250071  250068      72  250080
  250077      71  250083  250077      71  250083  250080      72  250092  250089
      71  250095  250089      71  250095  250092      72  250104  250101      71
  250107  250101      71  250107  250104      72  250116  250113      71  250119
  250113      71  250119  250116      72  250128  250125      71  250131  250125
      71  250131  250128      72  250140  250137      71  250143  250137      71
  250143  250140      72  250152  250149      71  250155  250149      71  250155
  250152      72  250164  250161      71  250167  250161      71  250167  250164
      72  250176  250173      71  250179  250173      71  250179  250176      72
  250188  250185      71  250191  250185      71  250191  250188      72  250200
  250197      71  250203  250197      71  250203  250200      72  250212  250209
      71  250215  250209      71  250215  250212      72  250224  250221      71
  250227  250221      71  250227  250224      72  250236  250233      71  250239
  250233      71  250239  250236      72  250248  250245      71  250251  250245
      71  250251  250248      72  250260  250257      71  250263  250257      71
  250263  250260      72  250272  250269      71  250275  250269      71  250275
  250272      72  250284  250281      71  250287  250281      71  250287  250284
      72  250296  250293      71  250299  250293      71  250299  250296      72
  250308  250305      71  250311  250305      71  250311  250308      72  250320
  250317      71  250323  250317      71  250323  250320      72  250332  250329
      71  250335  250329      71  250335  250332      72  250344  250341      71
  250347  250341      71  250347  250344      72  250356  250353      71  250359
  250353      71  250359  250356      72  250368  250365      71  250371  250365
      71  250371  250368      72  250380  250377      71  250383  250377      71
  250383  250380      72  250392  250389      71  250395  250389      71  250395
  250392      72  250404  250401      71  250407  250401      71  250407  250404
      72  250416  250413      71  250419  250413      71  250419  250416      72
  250428  250425      71  250431  250425      71  250431  250428      72  250440
  250437      71  250443  250437      71  250443  250440      72  250452  250449
      71  250455  250449      71  250455  250452      72  250464  250461      71
  250467  250461      71  250467  250464      72  250476  250473      71  250479
  250473      71  250479  250476      72  250488  250485      71  250491  250485
      71  250491  250488      72  250500  250497      71  250503  250497      71
  250503  250500      72  250512  250509      71  250515  250509      71  250515
  250512      72  250524  250521      71  250527  250521      71  250527  250524
      72  250536  250533      71  250539  250533      71  250539  250536      72
  250548  250545      71  250551  250545      71  250551  250548      72  250560
  250557      71  250563  250557      71  250563  250560      72  250572  250569
      71  250575  250569      71  250575  250572      72  250584  250581      71
  250587  250581      71  250587  250584      72  250596  250593      71  250599
  250593      71  250599  250596      72  250608  250605      71  250611  250605
      71  250611  250608      72  250620  250617      71  250623  250617      71
  250623  250620      72  250632  250629      71  250635  250629      71  250635
  250632      72  250644  250641      71  250647  250641      71  250647  250644
      72  250656  250653      71  250659  250653      71  250659  250656      72
  250668  250665      71  250671  250665      71  250671  250668      72  250680
  250677      71  250683  250677      71  250683  250680      72  250692  250689
      71  250695  250689      71  250695  250692      72  250704  250701      71
  250707  250701      71  250707  250704      72  250716  250713      71  250719
  250713      71  250719  250716      72  250728  250725      71  250731  250725
      71  250731  250728      72  250740  250737      71  250743  250737      71
  250743  250740      72  250752  250749      71  250755  250749      71  250755
  250752      72  250764  250761      71  250767  250761      71  250767  250764
      72  250776  250773      71  250779  250773      71  250779  250776      72
  250788  250785      71  250791  250785      71  250791  250788      72  250800
  250797      71  250803  250797      71  250803  250800      72  250812  250809
      71  250815  250809      71  250815  250812      72  250824  250821      71
  250827  250821      71  250827  250824      72  250836  250833      71  250839
  250833      71  250839  250836      72  250848  250845      71  250851  250845
      71  250851  250848      72  250860  250857      71  250863  250857      71
  250863  250860      72  250872  250869      71  250875  250869      71  250875
  250872      72  250884  250881      71  250887  250881      71  250887  250884
      72  250896  250893      71  250899  250893      71  250899  250896      72
  250908  250905      71  250911  250905      71  250911  250908      72  250920
  250917      71  250923  250917      71  250923  250920      72  250932  250929
      71  250935  250929      71  250935  250932      72  250944  250941      71
  250947  250941      71  250947  250944      72  250956  250953      71  250959
  250953      71  250959  250956      72  250968  250965      71  250971  250965
      71  250971  250968      72  250980  250977      71  250983  250977      71
  250983  250980      72  250992  250989      71  250995  250989      71  250995
  250992      72  251004  251001      71  251007  251001      71  251007  251004
      72  251016  251013      71  251019  251013      71  251019  251016      72
  251028  251025      71  251031  251025      71  251031  251028      72  251040
  251037      71  251043  251037      71  251043  251040      72  251052  251049
      71  251055  251049      71  251055  251052      72  251064  251061      71
  251067  251061      71  251067  251064      72  251076  251073      71  251079
  251073      71  251079  251076      72  251088  251085      71  251091  251085
      71  251091  251088      72  251100  251097      71  251103  251097      71
  251103  251100      72  251112  251109      71  251115  251109      71  251115
  251112      72  251124  251121      71  251127  251121      71  251127  251124
      72  251136  251133      71  251139  251133      71  251139  251136      72
  251148  251145      71  251151  251145      71  251151  251148      72  251160
  251157      71  251163  251157      71  251163  251160      72  251172  251169
      71  251175  251169      71  251175  251172      72  251184  251181      71
  251187  251181      71  251187  251184      72  251196  251193      71  251199
  251193      71  251199  251196      72  251208  251205      71  251211  251205
      71  251211  251208      72  251220  251217      71  251223  251217      71
  251223  251220      72  251232  251229      71  251235  251229      71  251235
  251232      72  251244  251241      71  251247  251241      71  251247  251244
      72  251256  251253      71  251259  251253      71  251259  251256      72
  251268  251265      71  251271  251265      71  251271  251268      72  251280
  251277      71  251283  251277      71  251283  251280      72  251292  251289
      71  251295  251289      71  251295  251292      72  251304  251301      71
  251307  251301      71  251307  251304      72  251316  251313      71  251319
  251313      71  251319  251316      72  251328  251325      71  251331  251325
      71  251331  251328      72  251340  251337      71  251343  251337      71
  251343  251340      72  251352  251349      71  251355  251349      71  251355
  251352      72  251364  251361      71  251367  251361      71  251367  251364
      72  251376  251373      71  251379  251373      71  251379  251376      72
  251388  251385      71  251391  251385      71  251391  251388      72  251400
  251397      71  251403  251397      71  251403  251400      72  251412  251409
      71  251415  251409      71  251415  251412      72  251424  251421      71
  251427  251421      71  251427  251424      72  251436  251433      71  251439
  251433      71  251439  251436      72  251448  251445      71  251451  251445
      71  251451  251448      72  251460  251457      71  251463  251457      71
  251463  251460      72  251472  251469      71  251475  251469      71  251475
  251472      72  251484  251481      71  251487  251481      71  251487  251484
      72  251496  251493      71  251499  251493      71  251499  251496      72
  251508  251505      71  251511  251505      71  251511  251508      72  251520
  251517      71  251523  251517      71  251523  251520      72  251532  251529
      71  251535  251529      71  251535  251532      72  251544  251541      71
  251547  251541      71  251547  251544      72  251556  251553      71  251559
  251553      71  251559  251556      72  251568  251565      71  251571  251565
      71  251571  251568      72  251580  251577      71  251583  251577      71
  251583  251580      72  251592  251589      71  251595  251589      71  251595
  251592      72  251604  251601      71  251607  251601      71  251607  251604
      72  251616  251613      71  251619  251613      71  251619  251616      72
  251628  251625      71  251631  251625      71  251631  251628      72  251640
  251637      71  251643  251637      71  251643  251640      72  251652  251649
      71  251655  251649      71  251655  251652      72  251664  251661      71
  251667  251661      71  251667  251664      72  251676  251673      71  251679
  251673      71  251679  251676      72  251688  251685      71  251691  251685
      71  251691  251688      72  251700  251697      71  251703  251697      71
  251703  251700      72  251712  251709      71  251715  251709      71  251715
  251712      72  251724  251721      71  251727  251721      71  251727  251724
      72  251736  251733      71  251739  251733      71  251739  251736      72
  251748  251745      71  251751  251745      71  251751  251748      72  251760
  251757      71  251763  251757      71  251763  251760      72  251772  251769
      71  251775  251769      71  251775  251772      72  251784  251781      71
  251787  251781      71  251787  251784      72  251796  251793      71  251799
  251793      71  251799  251796      72  251808  251805      71  251811  251805
      71  251811  251808      72  251820  251817      71  251823  251817      71
  251823  251820      72  251832  251829      71  251835  251829      71  251835
  251832      72  251844  251841      71  251847  251841      71  251847  251844
      72  251856  251853      71  251859  251853      71  251859  251856      72
  251868  251865      71  251871  251865      71  251871  251868      72  251880
  251877      71  251883  251877      71  251883  251880      72  251892  251889
      71  251895  251889      71  251895  251892      72  251904  251901      71
  251907  251901      71  251907  251904      72  251916  251913      71  251919
  251913      71  251919  251916      72  251928  251925      71  251931  251925
      71  251931  251928      72  251940  251937      71  251943  251937      71
  251943  251940      72  251952  251949      71  251955  251949      71  251955
  251952      72  251964  251961      71  251967  251961      71  251967  251964
      72  251976  251973      71  251979  251973      71  251979  251976      72
  251988  251985      71  251991  251985      71  251991  251988      72  252000
  251997      71  252003  251997      71  252003  252000      72  252012  252009
      71  252015  252009      71  252015  252012      72  252024  252021      71
  252027  252021      71  252027  252024      72  252036  252033      71  252039
  252033      71  252039  252036      72  252048  252045      71  252051  252045
      71  252051  252048      72  252060  252057      71  252063  252057      71
  252063  252060      72  252072  252069      71  252075  252069      71  252075
  252072      72  252084  252081      71  252087  252081      71  252087  252084
      72  252096  252093      71  252099  252093      71  252099  252096      72
  252108  252105      71  252111  252105      71  252111  252108      72  252120
  252117      71  252123  252117      71  252123  252120      72  252132  252129
      71  252135  252129      71  252135  252132      72  252144  252141      71
  252147  252141      71  252147  252144      72  252156  252153      71  252159
  252153      71  252159  252156      72  252168  252165      71  252171  252165
      71  252171  252168      72  252180  252177      71  252183  252177      71
  252183  252180      72  252192  252189      71  252195  252189      71  252195
  252192      72  252204  252201      71  252207  252201      71  252207  252204
      72  252216  252213      71  252219  252213      71  252219  252216      72
  252228  252225      71  252231  252225      71  252231  252228      72  252240
  252237      71  252243  252237      71  252243  252240      72  252252  252249
      71  252255  252249      71  252255  252252      72  252264  252261      71
  252267  252261      71  252267  252264      72  252276  252273      71  252279
  252273      71  252279  252276      72  252288  252285      71  252291  252285
      71  252291  252288      72  252300  252297      71  252303  252297      71
  252303  252300      72  252312  252309      71  252315  252309      71  252315
  252312      72  252324  252321      71  252327  252321      71  252327  252324
      72  252336  252333      71  252339  252333      71  252339  252336      72
  252348  252345      71  252351  252345      71  252351  252348      72  252360
  252357      71  252363  252357      71  252363  252360      72  252372  252369
      71  252375  252369      71  252375  252372      72  252384  252381      71
  252387  252381      71  252387  252384      72  252396  252393      71  252399
  252393      71  252399  252396      72  252408  252405      71  252411  252405
      71  252411  252408      72  252420  252417      71  252423  252417      71
  252423  252420      72  252432  252429      71  252435  252429      71  252435
  252432      72  252444  252441      71  252447  252441      71  252447  252444
      72  252456  252453      71  252459  252453      71  252459  252456      72
  252468  252465      71  252471  252465      71  252471  252468      72  252480
  252477      71  252483  252477      71  252483  252480      72  252492  252489
      71  252495  252489      71  252495  252492      72  252504  252501      71
  252507  252501      71  252507  252504      72  252516  252513      71  252519
  252513      71  252519  252516      72  252528  252525      71  252531  252525
      71  252531  252528      72  252540  252537      71  252543  252537      71
  252543  252540      72  252552  252549      71  252555  252549      71  252555
  252552      72  252564  252561      71  252567  252561      71  252567  252564
      72  252576  252573      71  252579  252573      71  252579  252576      72
  252588  252585      71  252591  252585      71  252591  252588      72  252600
  252597      71  252603  252597      71  252603  252600      72  252612  252609
      71  252615  252609      71  252615  252612      72  252624  252621      71
  252627  252621      71  252627  252624      72  252636  252633      71  252639
  252633      71  252639  252636      72  252648  252645      71  252651  252645
      71  252651  252648      72  252660  252657      71  252663  252657      71
  252663  252660      72  252672  252669      71  252675  252669      71  252675
  252672      72  252684  252681      71  252687  252681      71  252687  252684
      72  252696  252693      71  252699  252693      71  252699  252696      72
  252708  252705      71  252711  252705      71  252711  252708      72  252720
  252717      71  252723  252717      71  252723  252720      72  252732  252729
      71  252735  252729      71  252735  252732      72  252744  252741      71
  252747  252741      71  252747  252744      72  252756  252753      71  252759
  252753      71  252759  252756      72  252768  252765      71  252771  252765
      71  252771  252768      72  252780  252777      71  252783  252777      71
  252783  252780      72  252792  252789      71  252795  252789      71  252795
  252792      72  252804  252801      71  252807  252801      71  252807  252804
      72  252816  252813      71  252819  252813      71  252819  252816      72
  252828  252825      71  252831  252825      71  252831  252828      72  252840
  252837      71  252843  252837      71  252843  252840      72  252852  252849
      71  252855  252849      71  252855  252852      72  252864  252861      71
  252867  252861      71  252867  252864      72  252876  252873      71  252879
  252873      71  252879  252876      72  252888  252885      71  252891  252885
      71  252891  252888      72  252900  252897      71  252903  252897      71
  252903  252900      72  252912  252909      71  252915  252909      71  252915
  252912      72  252924  252921      71  252927  252921      71  252927  252924
      72  252936  252933      71  252939  252933      71  252939  252936      72
  252948  252945      71  252951  252945      71  252951  252948      72  252960
  252957      71  252963  252957      71  252963  252960      72  252972  252969
      71  252975  252969      71  252975  252972      72  252984  252981      71
  252987  252981      71  252987  252984      72  252996  252993      71  252999
  252993      71  252999  252996      72  253008  253005      71  253011  253005
      71  253011  253008      72  253020  253017      71  253023  253017      71
  253023  253020      72  253032  253029      71  253035  253029      71  253035
  253032      72  253044  253041      71  253047  253041      71  253047  253044
      72  253056  253053      71  253059  253053      71  253059  253056      72
  253068  253065      71  253071  253065      71  253071  253068      72  253080
  253077      71  253083  253077      71  253083  253080      72  253092  253089
      71  253095  253089      71  253095  253092      72  253104  253101      71
  253107  253101      71  253107  253104      72  253116  253113      71  253119
  253113      71  253119  253116      72  253128  253125      71  253131  253125
      71  253131  253128      72  253140  253137      71  253143  253137      71
  253143  253140      72  253152  253149      71  253155  253149      71  253155
  253152      72  253164  253161      71  253167  253161      71  253167  253164
      72  253176  253173      71  253179  253173      71  253179  253176      72
  253188  253185      71  253191  253185      71  253191  253188      72  253200
  253197      71  253203  253197      71  253203  253200      72  253212  253209
      71  253215  253209      71  253215  253212      72  253224  253221      71
  253227  253221      71  253227  253224      72  253236  253233      71  253239
  253233      71  253239  253236      72  253248  253245      71  253251  253245
      71  253251  253248      72  253260  253257      71  253263  253257      71
  253263  253260      72  253272  253269      71  253275  253269      71  253275
  253272      72  253284  253281      71  253287  253281      71  253287  253284
      72  253296  253293      71  253299  253293      71  253299  253296      72
  253308  253305      71  253311  253305      71  253311  253308      72  253320
  253317      71  253323  253317      71  253323  253320      72  253332  253329
      71  253335  253329      71  253335  253332      72  253344  253341      71
  253347  253341      71  253347  253344      72  253356  253353      71  253359
  253353      71  253359  253356      72  253368  253365      71  253371  253365
      71  253371  253368      72  253380  253377      71  253383  253377      71
  253383  253380      72  253392  253389      71  253395  253389      71  253395
  253392      72  253404  253401      71  253407  253401      71  253407  253404
      72  253416  253413      71  253419  253413      71  253419  253416      72
  253428  253425      71  253431  253425      71  253431  253428      72  253440
  253437      71  253443  253437      71  253443  253440      72  253452  253449
      71  253455  253449      71  253455  253452      72  253464  253461      71
  253467  253461      71  253467  253464      72  253476  253473      71  253479
  253473      71  253479  253476      72  253488  253485      71  253491  253485
      71  253491  253488      72  253500  253497      71  253503  253497      71
  253503  253500      72  253512  253509      71  253515  253509      71  253515
  253512      72  253524  253521      71  253527  253521      71  253527  253524
      72  253536  253533      71  253539  253533      71  253539  253536      72
  253548  253545      71  253551  253545      71  253551  253548      72  253560
  253557      71  253563  253557      71  253563  253560      72  253572  253569
      71  253575  253569      71  253575  253572      72  253584  253581      71
  253587  253581      71  253587  253584      72  253596  253593      71  253599
  253593      71  253599  253596      72  253608  253605      71  253611  253605
      71  253611  253608      72  253620  253617      71  253623  253617      71
  253623  253620      72  253632  253629      71  253635  253629      71  253635
  253632      72  253644  253641      71  253647  253641      71  253647  253644
      72  253656  253653      71  253659  253653      71  253659  253656      72
  253668  253665      71  253671  253665      71  253671  253668      72  253680
  253677      71  253683  253677      71  253683  253680      72  253692  253689
      71  253695  253689      71  253695  253692      72  253704  253701      71
  253707  253701      71  253707  253704      72  253716  253713      71  253719
  253713      71  253719  253716      72  253728  253725      71  253731  253725
      71  253731  253728      72  253740  253737      71  253743  253737      71
  253743  253740      72  253752  253749      71  253755  253749      71  253755
  253752      72  253764  253761      71  253767  253761      71  253767  253764
      72  253776  253773      71  253779  253773      71  253779  253776      72
  253788  253785      71  253791  253785      71  253791  253788      72  253800
  253797      71  253803  253797      71  253803  253800      72  253812  253809
      71  253815  253809      71  253815  253812      72  253824  253821      71
  253827  253821      71  253827  253824      72  253836  253833      71  253839
  253833      71  253839  253836      72  253848  253845      71  253851  253845
      71  253851  253848      72  253860  253857      71  253863  253857      71
  253863  253860      72  253872  253869      71  253875  253869      71  253875
  253872      72  253884  253881      71  253887  253881      71  253887  253884
      72  253896  253893      71  253899  253893      71  253899  253896      72
  253908  253905      71  253911  253905      71  253911  253908      72  253920
  253917      71  253923  253917      71  253923  253920      72  253932  253929
      71  253935  253929      71  253935  253932      72  253944  253941      71
  253947  253941      71  253947  253944      72  253956  253953      71  253959
  253953      71  253959  253956      72  253968  253965      71  253971  253965
      71  253971  253968      72  253980  253977      71  253983  253977      71
  253983  253980      72  253992  253989      71  253995  253989      71  253995
  253992      72  254004  254001      71  254007  254001      71  254007  254004
      72  254016  254013      71  254019  254013      71  254019  254016      72
  254028  254025      71  254031  254025      71  254031  254028      72  254040
  254037      71  254043  254037      71  254043  254040      72  254052  254049
      71  254055  254049      71  254055  254052      72  254064  254061      71
  254067  254061      71  254067  254064      72  254076  254073      71  254079
  254073      71  254079  254076      72  254088  254085      71  254091  254085
      71  254091  254088      72  254100  254097      71  254103  254097      71
  254103  254100      72  254112  254109      71  254115  254109      71  254115
  254112      72  254124  254121      71  254127  254121      71  254127  254124
      72  254136  254133      71  254139  254133      71  254139  254136      72
  254148  254145      71  254151  254145      71  254151  254148      72  254160
  254157      71  254163  254157      71  254163  254160      72  254172  254169
      71  254175  254169      71  254175  254172      72  254184  254181      71
  254187  254181      71  254187  254184      72  254196  254193      71  254199
  254193      71  254199  254196      72  254208  254205      71  254211  254205
      71  254211  254208      72  254220  254217      71  254223  254217      71
  254223  254220      72  254232  254229      71  254235  254229      71  254235
  254232      72  254244  254241      71  254247  254241      71  254247  254244
      72  254256  254253      71  254259  254253      71  254259  254256      72
  254268  254265      71  254271  254265      71  254271  254268      72  254280
  254277      71  254283  254277      71  254283  254280      72  254292  254289
      71  254295  254289      71  254295  254292      72  254304  254301      71
  254307  254301      71  254307  254304      72  254316  254313      71  254319
  254313      71  254319  254316      72  254328  254325      71  254331  254325
      71  254331  254328      72  254340  254337      71  254343  254337      71
  254343  254340      72  254352  254349      71  254355  254349      71  254355
  254352      72  254364  254361      71  254367  254361      71  254367  254364
      72  254376  254373      71  254379  254373      71  254379  254376      72
  254388  254385      71  254391  254385      71  254391  254388      72  254400
  254397      71  254403  254397      71  254403  254400      72  254412  254409
      71  254415  254409      71  254415  254412      72  254424  254421      71
  254427  254421      71  254427  254424      72  254436  254433      71  254439
  254433      71  254439  254436      72  254448  254445      71  254451  254445
      71  254451  254448      72  254460  254457      71  254463  254457      71
  254463  254460      72  254472  254469      71  254475  254469      71  254475
  254472      72  254484  254481      71  254487  254481      71  254487  254484
      72  254496  254493      71  254499  254493      71  254499  254496      72
  254508  254505      71  254511  254505      71  254511  254508      72  254520
  254517      71  254523  254517      71  254523  254520      72  254532  254529
      71  254535  254529      71  254535  254532      72  254544  254541      71
  254547  254541      71  254547  254544      72  254556  254553      71  254559
  254553      71  254559  254556      72  254568  254565      71  254571  254565
      71  254571  254568      72  254580  254577      71  254583  254577      71
  254583  254580      72  254592  254589      71  254595  254589      71  254595
  254592      72  254604  254601      71  254607  254601      71  254607  254604
      72  254616  254613      71  254619  254613      71  254619  254616      72
  254628  254625      71  254631  254625      71  254631  254628      72  254640
  254637      71  254643  254637      71  254643  254640      72  254652  254649
      71  254655  254649      71  254655  254652      72  254664  254661      71
  254667  254661      71  254667  254664      72  254676  254673      71  254679
  254673      71  254679  254676      72  254688  254685      71  254691  254685
      71  254691  254688      72  254700  254697      71  254703  254697      71
  254703  254700      72  254712  254709      71  254715  254709      71  254715
  254712      72  254724  254721      71  254727  254721      71  254727  254724
      72  254736  254733      71  254739  254733      71  254739  254736      72
  254748  254745      71  254751  254745      71  254751  254748      72  254760
  254757      71  254763  254757      71  254763  254760      72  254772  254769
      71  254775  254769      71  254775  254772      72  254784  254781      71
  254787  254781      71  254787  254784      72  254796  254793      71  254799
  254793      71  254799  254796      72  254808  254805      71  254811  254805
      71  254811  254808      72  254820  254817      71  254823  254817      71
  254823  254820      72  254832  254829      71  254835  254829      71  254835
  254832      72  254844  254841      71  254847  254841      71  254847  254844
      72  254856  254853      71  254859  254853      71  254859  254856      72
  254868  254865      71  254871  254865      71  254871  254868      72  254880
  254877      71  254883  254877      71  254883  254880      72  254892  254889
      71  254895  254889      71  254895  254892      72  254904  254901      71
  254907  254901      71  254907  254904      72  254916  254913      71  254919
  254913      71  254919  254916      72  254928  254925      71  254931  254925
      71  254931  254928      72  254940  254937      71  254943  254937      71
  254943  254940      72  254952  254949      71  254955  254949      71  254955
  254952      72  254964  254961      71  254967  254961      71  254967  254964
      72  254976  254973      71  254979  254973      71  254979  254976      72
  254988  254985      71  254991  254985      71  254991  254988      72  255000
  254997      71  255003  254997      71  255003  255000      72  255012  255009
      71  255015  255009      71  255015  255012      72  255024  255021      71
  255027  255021      71  255027  255024      72  255036  255033      71  255039
  255033      71  255039  255036      72  255048  255045      71  255051  255045
      71  255051  255048      72  255060  255057      71  255063  255057      71
  255063  255060      72  255072  255069      71  255075  255069      71  255075
  255072      72  255084  255081      71  255087  255081      71  255087  255084
      72  255096  255093      71  255099  255093      71  255099  255096      72
  255108  255105      71  255111  255105      71  255111  255108      72  255120
  255117      71  255123  255117      71  255123  255120      72  255132  255129
      71  255135  255129      71  255135  255132      72  255144  255141      71
  255147  255141      71  255147  255144      72  255156  255153      71  255159
  255153      71  255159  255156      72  255168  255165      71  255171  255165
      71  255171  255168      72  255180  255177      71  255183  255177      71
  255183  255180      72  255192  255189      71  255195  255189      71  255195
  255192      72  255204  255201      71  255207  255201      71  255207  255204
      72  255216  255213      71  255219  255213      71  255219  255216      72
  255228  255225      71  255231  255225      71  255231  255228      72  255240
  255237      71  255243  255237      71  255243  255240      72  255252  255249
      71  255255  255249      71  255255  255252      72  255264  255261      71
  255267  255261      71  255267  255264      72  255276  255273      71  255279
  255273      71  255279  255276      72  255288  255285      71  255291  255285
      71  255291  255288      72  255300  255297      71  255303  255297      71
  255303  255300      72  255312  255309      71  255315  255309      71  255315
  255312      72  255324  255321      71  255327  255321      71  255327  255324
      72  255336  255333      71  255339  255333      71  255339  255336      72
  255348  255345      71  255351  255345      71  255351  255348      72  255360
  255357      71  255363  255357      71  255363  255360      72  255372  255369
      71  255375  255369      71  255375  255372      72  255384  255381      71
  255387  255381      71  255387  255384      72  255396  255393      71  255399
  255393      71  255399  255396      72  255408  255405      71  255411  255405
      71  255411  255408      72  255420  255417      71  255423  255417      71
  255423  255420      72  255432  255429      71  255435  255429      71  255435
  255432      72  255444  255441      71  255447  255441      71  255447  255444
      72  255456  255453      71  255459  255453      71  255459  255456      72
  255468  255465      71  255471  255465      71  255471  255468      72  255480
  255477      71  255483  255477      71  255483  255480      72  255492  255489
      71  255495  255489      71  255495  255492      72  255504  255501      71
  255507  255501      71  255507  255504      72  255516  255513      71  255519
  255513      71  255519  255516      72  255528  255525      71  255531  255525
      71  255531  255528      72  255540  255537      71  255543  255537      71
  255543  255540      72  255552  255549      71  255555  255549      71  255555
  255552      72  255564  255561      71  255567  255561      71  255567  255564
      72  255576  255573      71  255579  255573      71  255579  255576      72
  255588  255585      71  255591  255585      71  255591  255588      72  255600
  255597      71  255603  255597      71  255603  255600      72  255612  255609
      71  255615  255609      71  255615  255612      72  255624  255621      71
  255627  255621      71  255627  255624      72  255636  255633      71  255639
  255633      71  255639  255636      72  255648  255645      71  255651  255645
      71  255651  255648      72  255660  255657      71  255663  255657      71
  255663  255660      72  255672  255669      71  255675  255669      71  255675
  255672      72  255684  255681      71  255687  255681      71  255687  255684
      72  255696  255693      71  255699  255693      71  255699  255696      72
  255708  255705      71  255711  255705      71  255711  255708      72  255720
  255717      71  255723  255717      71  255723  255720      72  255732  255729
      71  255735  255729      71  255735  255732      72  255744  255741      71
  255747  255741      71  255747  255744      72  255756  255753      71  255759
  255753      71  255759  255756      72  255768  255765      71  255771  255765
      71  255771  255768      72  255780  255777      71  255783  255777      71
  255783  255780      72  255792  255789      71  255795  255789      71  255795
  255792      72  255804  255801      71  255807  255801      71  255807  255804
      72  255816  255813      71  255819  255813      71  255819  255816      72
  255828  255825      71  255831  255825      71  255831  255828      72  255840
  255837      71  255843  255837      71  255843  255840      72  255852  255849
      71  255855  255849      71  255855  255852      72  255864  255861      71
  255867  255861      71  255867  255864      72  255876  255873      71  255879
  255873      71  255879  255876      72  255888  255885      71  255891  255885
      71  255891  255888      72  255900  255897      71  255903  255897      71
  255903  255900      72  255912  255909      71  255915  255909      71  255915
  255912      72  255924  255921      71  255927  255921      71  255927  255924
      72  255936  255933      71  255939  255933      71  255939  255936      72
  255948  255945      71  255951  255945      71  255951  255948      72  255960
  255957      71  255963  255957      71  255963  255960      72  255972  255969
      71  255975  255969      71  255975  255972      72  255984  255981      71
  255987  255981      71  255987  255984      72  255996  255993      71  255999
  255993      71  255999  255996      72  256008  256005      71  256011  256005
      71  256011  256008      72  256020  256017      71  256023  256017      71
  256023  256020      72  256032  256029      71  256035  256029      71  256035
  256032      72  256044  256041      71  256047  256041      71  256047  256044
      72  256056  256053      71  256059  256053      71  256059  256056      72
  256068  256065      71  256071  256065      71  256071  256068      72  256080
  256077      71  256083  256077      71  256083  256080      72  256092  256089
      71  256095  256089      71  256095  256092      72  256104  256101      71
  256107  256101      71  256107  256104      72  256116  256113      71  256119
  256113      71  256119  256116      72  256128  256125      71  256131  256125
      71  256131  256128      72  256140  256137      71  256143  256137      71
  256143  256140      72  256152  256149      71  256155  256149      71  256155
  256152      72  256164  256161      71  256167  256161      71  256167  256164
      72  256176  256173      71  256179  256173      71  256179  256176      72
  256188  256185      71  256191  256185      71  256191  256188      72  256200
  256197      71  256203  256197      71  256203  256200      72  256212  256209
      71  256215  256209      71  256215  256212      72  256224  256221      71
  256227  256221      71  256227  256224      72  256236  256233      71  256239
  256233      71  256239  256236      72  256248  256245      71  256251  256245
      71  256251  256248      72  256260  256257      71  256263  256257      71
  256263  256260      72  256272  256269      71  256275  256269      71  256275
  256272      72  256284  256281      71  256287  256281      71  256287  256284
      72  256296  256293      71  256299  256293      71  256299  256296      72
  256308  256305      71  256311  256305      71  256311  256308      72  256320
  256317      71  256323  256317      71  256323  256320      72  256332  256329
      71  256335  256329      71  256335  256332      72  256344  256341      71
  256347  256341      71  256347  256344      72  256356  256353      71  256359
  256353      71  256359  256356      72  256368  256365      71  256371  256365
      71  256371  256368      72  256380  256377      71  256383  256377      71
  256383  256380      72  256392  256389      71  256395  256389      71  256395
  256392      72  256404  256401      71  256407  256401      71  256407  256404
      72  256416  256413      71  256419  256413      71  256419  256416      72
  256428  256425      71  256431  256425      71  256431  256428      72  256440
  256437      71  256443  256437      71  256443  256440      72  256452  256449
      71  256455  256449      71  256455  256452      72  256464  256461      71
  256467  256461      71  256467  256464      72  256476  256473      71  256479
  256473      71  256479  256476      72  256488  256485      71  256491  256485
      71  256491  256488      72  256500  256497      71  256503  256497      71
  256503  256500      72  256512  256509      71  256515  256509      71  256515
  256512      72  256524  256521      71  256527  256521      71  256527  256524
      72  256536  256533      71  256539  256533      71  256539  256536      72
  256548  256545      71  256551  256545      71  256551  256548      72  256560
  256557      71  256563  256557      71  256563  256560      72  256572  256569
      71  256575  256569      71  256575  256572      72  256584  256581      71
  256587  256581      71  256587  256584      72  256596  256593      71  256599
  256593      71  256599  256596      72  256608  256605      71  256611  256605
      71  256611  256608      72  256620  256617      71  256623  256617      71
  256623  256620      72  256632  256629      71  256635  256629      71  256635
  256632      72  256644  256641      71  256647  256641      71  256647  256644
      72  256656  256653      71  256659  256653      71  256659  256656      72
  256668  256665      71  256671  256665      71  256671  256668      72  256680
  256677      71  256683  256677      71  256683  256680      72  256692  256689
      71  256695  256689      71  256695  256692      72  256704  256701      71
  256707  256701      71  256707  256704      72  256716  256713      71  256719
  256713      71  256719  256716      72  256728  256725      71  256731  256725
      71  256731  256728      72  256740  256737      71  256743  256737      71
  256743  256740      72  256752  256749      71  256755  256749      71  256755
  256752      72  256764  256761      71  256767  256761      71  256767  256764
      72  256776  256773      71  256779  256773      71  256779  256776      72
  256788  256785      71  256791  256785      71  256791  256788      72  256800
  256797      71  256803  256797      71  256803  256800      72  256812  256809
      71  256815  256809      71  256815  256812      72  256824  256821      71
  256827  256821      71  256827  256824      72  256836  256833      71  256839
  256833      71  256839  256836      72  256848  256845      71  256851  256845
      71  256851  256848      72  256860  256857      71  256863  256857      71
  256863  256860      72  256872  256869      71  256875  256869      71  256875
  256872      72  256884  256881      71  256887  256881      71  256887  256884
      72  256896  256893      71  256899  256893      71  256899  256896      72
  256908  256905      71  256911  256905      71  256911  256908      72  256920
  256917      71  256923  256917      71  256923  256920      72  256932  256929
      71  256935  256929      71  256935  256932      72  256944  256941      71
  256947  256941      71  256947  256944      72  256956  256953      71  256959
  256953      71  256959  256956      72  256968  256965      71  256971  256965
      71  256971  256968      72  256980  256977      71  256983  256977      71
  256983  256980      72  256992  256989      71  256995  256989      71  256995
  256992      72  257004  257001      71  257007  257001      71  257007  257004
      72  257016  257013      71  257019  257013      71  257019  257016      72
  257028  257025      71  257031  257025      71  257031  257028      72  257040
  257037      71  257043  257037      71  257043  257040      72  257052  257049
      71  257055  257049      71  257055  257052      72  257064  257061      71
  257067  257061      71  257067  257064      72  257076  257073      71  257079
  257073      71  257079  257076      72  257088  257085      71  257091  257085
      71  257091  257088      72  257100  257097      71  257103  257097      71
  257103  257100      72  257112  257109      71  257115  257109      71  257115
  257112      72  257124  257121      71  257127  257121      71  257127  257124
      72  257136  257133      71  257139  257133      71  257139  257136      72
  257148  257145      71  257151  257145      71  257151  257148      72  257160
  257157      71  257163  257157      71  257163  257160      72  257172  257169
      71  257175  257169      71  257175  257172      72  257184  257181      71
  257187  257181      71  257187  257184      72  257196  257193      71  257199
  257193      71  257199  257196      72  257208  257205      71  257211  257205
      71  257211  257208      72  257220  257217      71  257223  257217      71
  257223  257220      72  257232  257229      71  257235  257229      71  257235
  257232      72  257244  257241      71  257247  257241      71  257247  257244
      72  257256  257253      71  257259  257253      71  257259  257256      72
  257268  257265      71  257271  257265      71  257271  257268      72  257280
  257277      71  257283  257277      71  257283  257280      72  257292  257289
      71  257295  257289      71  257295  257292      72  257304  257301      71
  257307  257301      71  257307  257304      72  257316  257313      71  257319
  257313      71  257319  257316      72  257328  257325      71  257331  257325
      71  257331  257328      72  257340  257337      71  257343  257337      71
  257343  257340      72  257352  257349      71  257355  257349      71  257355
  257352      72  257364  257361      71  257367  257361      71  257367  257364
      72  257376  257373      71  257379  257373      71  257379  257376      72
  257388  257385      71  257391  257385      71  257391  257388      72  257400
  257397      71  257403  257397      71  257403  257400      72  257412  257409
      71  257415  257409      71  257415  257412      72  257424  257421      71
  257427  257421      71  257427  257424      72  257436  257433      71  257439
  257433      71  257439  257436      72  257448  257445      71  257451  257445
      71  257451  257448      72  257460  257457      71  257463  257457      71
  257463  257460      72  257472  257469      71  257475  257469      71  257475
  257472      72  257484  257481      71  257487  257481      71  257487  257484
      72  257496  257493      71  257499  257493      71  257499  257496      72
  257508  257505      71  257511  257505      71  257511  257508      72  257520
  257517      71  257523  257517      71  257523  257520      72  257532  257529
      71  257535  257529      71  257535  257532      72  257544  257541      71
  257547  257541      71  257547  257544      72  257556  257553      71  257559
  257553      71  257559  257556      72  257568  257565      71  257571  257565
      71  257571  257568      72  257580  257577      71  257583  257577      71
  257583  257580      72  257592  257589      71  257595  257589      71  257595
  257592      72  257604  257601      71  257607  257601      71  257607  257604
      72  257616  257613      71  257619  257613      71  257619  257616      72
  257628  257625      71  257631  257625      71  257631  257628      72  257640
  257637      71  257643  257637      71  257643  257640      72  257652  257649
      71  257655  257649      71  257655  257652      72  257664  257661      71
  257667  257661      71  257667  257664      72  257676  257673      71  257679
  257673      71  257679  257676      72  257688  257685      71  257691  257685
      71  257691  257688      72  257700  257697      71  257703  257697      71
  257703  257700      72  257712  257709      71  257715  257709      71  257715
  257712      72  257724  257721      71  257727  257721      71  257727  257724
      72  257736  257733      71  257739  257733      71  257739  257736      72
  257748  257745      71  257751  257745      71  257751  257748      72  257760
  257757      71  257763  257757      71  257763  257760      72  257772  257769
      71  257775  257769      71  257775  257772      72  257784  257781      71
  257787  257781      71  257787  257784      72  257796  257793      71  257799
  257793      71  257799  257796      72  257808  257805      71  257811  257805
      71  257811  257808      72  257820  257817      71  257823  257817      71
  257823  257820      72  257832  257829      71  257835  257829      71  257835
  257832      72  257844  257841      71  257847  257841      71  257847  257844
      72  257856  257853      71  257859  257853      71  257859  257856      72
  257868  257865      71  257871  257865      71  257871  257868      72  257880
  257877      71  257883  257877      71  257883  257880      72  257892  257889
      71  257895  257889      71  257895  257892      72  257904  257901      71
  257907  257901      71  257907  257904      72  257916  257913      71  257919
  257913      71  257919  257916      72  257928  257925      71  257931  257925
      71  257931  257928      72  257940  257937      71  257943  257937      71
  257943  257940      72  257952  257949      71  257955  257949      71  257955
  257952      72  257964  257961      71  257967  257961      71  257967  257964
      72  257976  257973      71  257979  257973      71  257979  257976      72
  257988  257985      71  257991  257985      71  257991  257988      72  258000
  257997      71  258003  257997      71  258003  258000      72  258012  258009
      71  258015  258009      71  258015  258012      72  258024  258021      71
  258027  258021      71  258027  258024      72  258036  258033      71  258039
  258033      71  258039  258036      72  258048  258045      71  258051  258045
      71  258051  258048      72  258060  258057      71  258063  258057      71
  258063  258060      72  258072  258069      71  258075  258069      71  258075
  258072      72  258084  258081      71  258087  258081      71  258087  258084
      72  258096  258093      71  258099  258093      71  258099  258096      72
  258108  258105      71  258111  258105      71  258111  258108      72  258120
  258117      71  258123  258117      71  258123  258120      72  258132  258129
      71  258135  258129      71  258135  258132      72  258144  258141      71
  258147  258141      71  258147  258144      72  258156  258153      71  258159
  258153      71  258159  258156      72  258168  258165      71  258171  258165
      71  258171  258168      72  258180  258177      71  258183  258177      71
  258183  258180      72  258192  258189      71  258195  258189      71  258195
  258192      72  258204  258201      71  258207  258201      71  258207  258204
      72  258216  258213      71  258219  258213      71  258219  258216      72
  258228  258225      71  258231  258225      71  258231  258228      72  258240
  258237      71  258243  258237      71  258243  258240      72  258252  258249
      71  258255  258249      71  258255  258252      72  258264  258261      71
  258267  258261      71  258267  258264      72  258276  258273      71  258279
  258273      71  258279  258276      72  258288  258285      71  258291  258285
      71  258291  258288      72  258300  258297      71  258303  258297      71
  258303  258300      72  258312  258309      71  258315  258309      71  258315
  258312      72  258324  258321      71  258327  258321      71  258327  258324
      72  258336  258333      71  258339  258333      71  258339  258336      72
  258348  258345      71  258351  258345      71  258351  258348      72  258360
  258357      71  258363  258357      71  258363  258360      72  258372  258369
      71  258375  258369      71  258375  258372      72  258384  258381      71
  258387  258381      71  258387  258384      72  258396  258393      71  258399
  258393      71  258399  258396      72  258408  258405      71  258411  258405
      71  258411  258408      72  258420  258417      71  258423  258417      71
  258423  258420      72  258432  258429      71  258435  258429      71  258435
  258432      72  258444  258441      71  258447  258441      71  258447  258444
      72  258456  258453      71  258459  258453      71  258459  258456      72
  258468  258465      71  258471  258465      71  258471  258468      72  258480
  258477      71  258483  258477      71  258483  258480      72  258492  258489
      71  258495  258489      71  258495  258492      72  258504  258501      71
  258507  258501      71  258507  258504      72  258516  258513      71  258519
  258513      71  258519  258516      72  258528  258525      71  258531  258525
      71  258531  258528      72  258540  258537      71  258543  258537      71
  258543  258540      72  258552  258549      71  258555  258549      71  258555
  258552      72  258564  258561      71  258567  258561      71  258567  258564
      72  258576  258573      71  258579  258573      71  258579  258576      72
  258588  258585      71  258591  258585      71  258591  258588      72  258600
  258597      71  258603  258597      71  258603  258600      72  258612  258609
      71  258615  258609      71  258615  258612      72  258624  258621      71
  258627  258621      71  258627  258624      72  258636  258633      71  258639
  258633      71  258639  258636      72  258648  258645      71  258651  258645
      71  258651  258648      72  258660  258657      71  258663  258657      71
  258663  258660      72  258672  258669      71  258675  258669      71  258675
  258672      72  258684  258681      71  258687  258681      71  258687  258684
      72  258696  258693      71  258699  258693      71  258699  258696      72
  258708  258705      71  258711  258705      71  258711  258708      72  258720
  258717      71  258723  258717      71  258723  258720      72  258732  258729
      71  258735  258729      71  258735  258732      72  258744  258741      71
  258747  258741      71  258747  258744      72  258756  258753      71  258759
  258753      71  258759  258756      72  258768  258765      71  258771  258765
      71  258771  258768      72  258780  258777      71  258783  258777      71
  258783  258780      72  258792  258789      71  258795  258789      71  258795
  258792      72  258804  258801      71  258807  258801      71  258807  258804
      72  258816  258813      71  258819  258813      71  258819  258816      72
  258828  258825      71  258831  258825      71  258831  258828      72  258840
  258837      71  258843  258837      71  258843  258840      72  258852  258849
      71  258855  258849      71  258855  258852      72  258864  258861      71
  258867  258861      71  258867  258864      72  258876  258873      71  258879
  258873      71  258879  258876      72  258888  258885      71  258891  258885
      71  258891  258888      72  258900  258897      71  258903  258897      71
  258903  258900      72  258912  258909      71  258915  258909      71  258915
  258912      72  258924  258921      71  258927  258921      71  258927  258924
      72  258936  258933      71  258939  258933      71  258939  258936      72
  258948  258945      71  258951  258945      71  258951  258948      72  258960
  258957      71  258963  258957      71  258963  258960      72  258972  258969
      71  258975  258969      71  258975  258972      72  258984  258981      71
  258987  258981      71  258987  258984      72  258996  258993      71  258999
  258993      71  258999  258996      72  259008  259005      71  259011  259005
      71  259011  259008      72  259020  259017      71  259023  259017      71
  259023  259020      72  259032  259029      71  259035  259029      71  259035
  259032      72  259044  259041      71  259047  259041      71  259047  259044
      72  259056  259053      71  259059  259053      71  259059  259056      72
  259068  259065      71  259071  259065      71  259071  259068      72  259080
  259077      71  259083  259077      71  259083  259080      72  259092  259089
      71  259095  259089      71  259095  259092      72  259104  259101      71
  259107  259101      71  259107  259104      72  259116  259113      71  259119
  259113      71  259119  259116      72  259128  259125      71  259131  259125
      71  259131  259128      72  259140  259137      71  259143  259137      71
  259143  259140      72  259152  259149      71  259155  259149      71  259155
  259152      72  259164  259161      71  259167  259161      71  259167  259164
      72  259176  259173      71  259179  259173      71  259179  259176      72
  259188  259185      71  259191  259185      71  259191  259188      72  259200
  259197      71  259203  259197      71  259203  259200      72  259212  259209
      71  259215  259209      71  259215  259212      72  259224  259221      71
  259227  259221      71  259227  259224      72  259236  259233      71  259239
  259233      71  259239  259236      72  259248  259245      71  259251  259245
      71  259251  259248      72  259260  259257      71  259263  259257      71
  259263  259260      72  259272  259269      71  259275  259269      71  259275
  259272      72  259284  259281      71  259287  259281      71  259287  259284
      72  259296  259293      71  259299  259293      71  259299  259296      72
  259308  259305      71  259311  259305      71  259311  259308      72  259320
  259317      71  259323  259317      71  259323  259320      72  259332  259329
      71  259335  259329      71  259335  259332      72  259344  259341      71
  259347  259341      71  259347  259344      72  259356  259353      71  259359
  259353      71  259359  259356      72  259368  259365      71  259371  259365
      71  259371  259368      72  259380  259377      71  259383  259377      71
  259383  259380      72  259392  259389      71  259395  259389      71  259395
  259392      72  259404  259401      71  259407  259401      71  259407  259404
      72  259416  259413      71  259419  259413      71  259419  259416      72
  259428  259425      71  259431  259425      71  259431  259428      72  259440
  259437      71  259443  259437      71  259443  259440      72  259452  259449
      71  259455  259449      71  259455  259452      72  259464  259461      71
  259467  259461      71  259467  259464      72  259476  259473      71  259479
  259473      71  259479  259476      72  259488  259485      71  259491  259485
      71  259491  259488      72  259500  259497      71  259503  259497      71
  259503  259500      72  259512  259509      71  259515  259509      71  259515
  259512      72  259524  259521      71  259527  259521      71  259527  259524
      72  259536  259533      71  259539  259533      71  259539  259536      72
  259548  259545      71  259551  259545      71  259551  259548      72  259560
  259557      71  259563  259557      71  259563  259560      72  259572  259569
      71  259575  259569      71  259575  259572      72  259584  259581      71
  259587  259581      71  259587  259584      72  259596  259593      71  259599
  259593      71  259599  259596      72  259608  259605      71  259611  259605
      71  259611  259608      72  259620  259617      71  259623  259617      71
  259623  259620      72  259632  259629      71  259635  259629      71  259635
  259632      72  259644  259641      71  259647  259641      71  259647  259644
      72  259656  259653      71  259659  259653      71  259659  259656      72
  259668  259665      71  259671  259665      71  259671  259668      72  259680
  259677      71  259683  259677      71  259683  259680      72  259692  259689
      71  259695  259689      71  259695  259692      72  259704  259701      71
  259707  259701      71  259707  259704      72  259716  259713      71  259719
  259713      71  259719  259716      72  259728  259725      71  259731  259725
      71  259731  259728      72  259740  259737      71  259743  259737      71
  259743  259740      72  259752  259749      71  259755  259749      71  259755
  259752      72  259764  259761      71  259767  259761      71  259767  259764
      72  259776  259773      71  259779  259773      71  259779  259776      72
  259788  259785      71  259791  259785      71  259791  259788      72  259800
  259797      71  259803  259797      71  259803  259800      72  259812  259809
      71  259815  259809      71  259815  259812      72  259824  259821      71
  259827  259821      71  259827  259824      72  259836  259833      71  259839
  259833      71  259839  259836      72  259848  259845      71  259851  259845
      71  259851  259848      72  259860  259857      71  259863  259857      71
  259863  259860      72  259872  259869      71  259875  259869      71  259875
  259872      72  259884  259881      71  259887  259881      71  259887  259884
      72  259896  259893      71  259899  259893      71  259899  259896      72
  259908  259905      71  259911  259905      71  259911  259908      72  259920
  259917      71  259923  259917      71  259923  259920      72  259932  259929
      71  259935  259929      71  259935  259932      72  259944  259941      71
  259947  259941      71  259947  259944      72  259956  259953      71  259959
  259953      71  259959  259956      72  259968  259965      71  259971  259965
      71  259971  259968      72  259980  259977      71  259983  259977      71
  259983  259980      72  259992  259989      71  259995  259989      71  259995
  259992      72  260004  260001      71  260007  260001      71  260007  260004
      72  260016  260013      71  260019  260013      71  260019  260016      72
  260028  260025      71  260031  260025      71  260031  260028      72  260040
  260037      71  260043  260037      71  260043  260040      72  260052  260049
      71  260055  260049      71  260055  260052      72  260064  260061      71
  260067  260061      71  260067  260064      72  260076  260073      71  260079
  260073      71  260079  260076      72  260088  260085      71  260091  260085
      71  260091  260088      72  260100  260097      71  260103  260097      71
  260103  260100      72  260112  260109      71  260115  260109      71  260115
  260112      72  260124  260121      71  260127  260121      71  260127  260124
      72  260136  260133      71  260139  260133      71  260139  260136      72
  260148  260145      71  260151  260145      71  260151  260148      72  260160
  260157      71  260163  260157      71  260163  260160      72  260172  260169
      71  260175  260169      71  260175  260172      72  260184  260181      71
  260187  260181      71  260187  260184      72  260196  260193      71  260199
  260193      71  260199  260196      72  260208  260205      71  260211  260205
      71  260211  260208      72  260220  260217      71  260223  260217      71
  260223  260220      72  260232  260229      71  260235  260229      71  260235
  260232      72  260244  260241      71  260247  260241      71  260247  260244
      72  260256  260253      71  260259  260253      71  260259  260256      72
  260268  260265      71  260271  260265      71  260271  260268      72  260280
  260277      71  260283  260277      71  260283  260280      72  260292  260289
      71  260295  260289      71  260295  260292      72  260304  260301      71
  260307  260301      71  260307  260304      72  260316  260313      71  260319
  260313      71  260319  260316      72  260328  260325      71  260331  260325
      71  260331  260328      72  260340  260337      71  260343  260337      71
  260343  260340      72  260352  260349      71  260355  260349      71  260355
  260352      72  260364  260361      71  260367  260361      71  260367  260364
      72  260376  260373      71  260379  260373      71  260379  260376      72
  260388  260385      71  260391  260385      71  260391  260388      72  260400
  260397      71  260403  260397      71  260403  260400      72  260412  260409
      71  260415  260409      71  260415  260412      72  260424  260421      71
  260427  260421      71  260427  260424      72  260436  260433      71  260439
  260433      71  260439  260436      72  260448  260445      71  260451  260445
      71  260451  260448      72  260460  260457      71  260463  260457      71
  260463  260460      72  260472  260469      71  260475  260469      71  260475
  260472      72  260484  260481      71  260487  260481      71  260487  260484
      72  260496  260493      71  260499  260493      71  260499  260496      72
  260508  260505      71  260511  260505      71  260511  260508      72  260520
  260517      71  260523  260517      71  260523  260520      72  260532  260529
      71  260535  260529      71  260535  260532      72  260544  260541      71
  260547  260541      71  260547  260544      72  260556  260553      71  260559
  260553      71  260559  260556      72  260568  260565      71  260571  260565
      71  260571  260568      72  260580  260577      71  260583  260577      71
  260583  260580      72  260592  260589      71  260595  260589      71  260595
  260592      72  260604  260601      71  260607  260601      71  260607  260604
      72  260616  260613      71  260619  260613      71  260619  260616      72
  260628  260625      71  260631  260625      71  260631  260628      72  260640
  260637      71  260643  260637      71  260643  260640      72  260652  260649
      71  260655  260649      71  260655  260652      72  260664  260661      71
  260667  260661      71  260667  260664      72  260676  260673      71  260679
  260673      71  260679  260676      72  260688  260685      71  260691  260685
      71  260691  260688      72  260700  260697      71  260703  260697      71
  260703  260700      72  260712  260709      71  260715  260709      71  260715
  260712      72  260724  260721      71  260727  260721      71  260727  260724
      72  260736  260733      71  260739  260733      71  260739  260736      72
  260748  260745      71  260751  260745      71  260751  260748      72  260760
  260757      71  260763  260757      71  260763  260760      72  260772  260769
      71  260775  260769      71  260775  260772      72  260784  260781      71
  260787  260781      71  260787  260784      72  260796  260793      71  260799
  260793      71  260799  260796      72  260808  260805      71  260811  260805
      71  260811  260808      72  260820  260817      71  260823  260817      71
  260823  260820      72  260832  260829      71  260835  260829      71  260835
  260832      72  260844  260841      71  260847  260841      71  260847  260844
      72  260856  260853      71  260859  260853      71  260859  260856      72
  260868  260865      71  260871  260865      71  260871  260868      72  260880
  260877      71  260883  260877      71  260883  260880      72  260892  260889
      71  260895  260889      71  260895  260892      72  260904  260901      71
  260907  260901      71  260907  260904      72  260916  260913      71  260919
  260913      71  260919  260916      72  260928  260925      71  260931  260925
      71  260931  260928      72  260940  260937      71  260943  260937      71
  260943  260940      72  260952  260949      71  260955  260949      71  260955
  260952      72  260964  260961      71  260967  260961      71  260967  260964
      72  260976  260973      71  260979  260973      71  260979  260976      72
  260988  260985      71  260991  260985      71  260991  260988      72  261000
  260997      71  261003  260997      71  261003  261000      72  261012  261009
      71  261015  261009      71  261015  261012      72  261024  261021      71
  261027  261021      71  261027  261024      72  261036  261033      71  261039
  261033      71  261039  261036      72  261048  261045      71  261051  261045
      71  261051  261048      72  261060  261057      71  261063  261057      71
  261063  261060      72  261072  261069      71  261075  261069      71  261075
  261072      72  261084  261081      71  261087  261081      71  261087  261084
      72  261096  261093      71  261099  261093      71  261099  261096      72
  261108  261105      71  261111  261105      71  261111  261108      72  261120
  261117      71  261123  261117      71  261123  261120      72  261132  261129
      71  261135  261129      71  261135  261132      72  261144  261141      71
  261147  261141      71  261147  261144      72  261156  261153      71  261159
  261153      71  261159  261156      72  261168  261165      71  261171  261165
      71  261171  261168      72  261180  261177      71  261183  261177      71
  261183  261180      72  261192  261189      71  261195  261189      71  261195
  261192      72  261204  261201      71  261207  261201      71  261207  261204
      72  261216  261213      71  261219  261213      71  261219  261216      72
  261228  261225      71  261231  261225      71  261231  261228      72  261240
  261237      71  261243  261237      71  261243  261240      72  261252  261249
      71  261255  261249      71  261255  261252      72  261264  261261      71
  261267  261261      71  261267  261264      72  261276  261273      71  261279
  261273      71  261279  261276      72  261288  261285      71  261291  261285
      71  261291  261288      72  261300  261297      71  261303  261297      71
  261303  261300      72  261312  261309      71  261315  261309      71  261315
  261312      72  261324  261321      71  261327  261321      71  261327  261324
      72  261336  261333      71  261339  261333      71  261339  261336      72
  261348  261345      71  261351  261345      71  261351  261348      72  261360
  261357      71  261363  261357      71  261363  261360      72  261372  261369
      71  261375  261369      71  261375  261372      72  261384  261381      71
  261387  261381      71  261387  261384      72  261396  261393      71  261399
  261393      71  261399  261396      72  261408  261405      71  261411  261405
      71  261411  261408      72  261420  261417      71  261423  261417      71
  261423  261420      72  261432  261429      71  261435  261429      71  261435
  261432      72  261444  261441      71  261447  261441      71  261447  261444
      72  261456  261453      71  261459  261453      71  261459  261456      72
  261468  261465      71  261471  261465      71  261471  261468      72  261480
  261477      71  261483  261477      71  261483  261480      72  261492  261489
      71  261495  261489      71  261495  261492      72  261504  261501      71
  261507  261501      71  261507  261504      72  261516  261513      71  261519
  261513      71  261519  261516      72  261528  261525      71  261531  261525
      71  261531  261528      72  261540  261537      71  261543  261537      71
  261543  261540      72  261552  261549      71  261555  261549      71  261555
  261552      72  261564  261561      71  261567  261561      71  261567  261564
      72  261576  261573      71  261579  261573      71  261579  261576      72
  261588  261585      71  261591  261585      71  261591  261588      72  261600
  261597      71  261603  261597      71  261603  261600      72  261612  261609
      71  261615  261609      71  261615  261612      72  261624  261621      71
  261627  261621      71  261627  261624      72  261636  261633      71  261639
  261633      71  261639  261636      72  261648  261645      71  261651  261645
      71  261651  261648      72  261660  261657      71  261663  261657      71
  261663  261660      72  261672  261669      71  261675  261669      71  261675
  261672      72  261684  261681      71  261687  261681      71  261687  261684
      72  261696  261693      71  261699  261693      71  261699  261696      72
  261708  261705      71  261711  261705      71  261711  261708      72  261720
  261717      71  261723  261717      71  261723  261720      72  261732  261729
      71  261735  261729      71  261735  261732      72  261744  261741      71
  261747  261741      71  261747  261744      72  261756  261753      71  261759
  261753      71  261759  261756      72  261768  261765      71  261771  261765
      71  261771  261768      72  261780  261777      71  261783  261777      71
  261783  261780      72  261792  261789      71  261795  261789      71  261795
  261792      72  261804  261801      71  261807  261801      71  261807  261804
      72  261816  261813      71  261819  261813      71  261819  261816      72
  261828  261825      71  261831  261825      71  261831  261828      72  261840
  261837      71  261843  261837      71  261843  261840      72  261852  261849
      71  261855  261849      71  261855  261852      72  261864  261861      71
  261867  261861      71  261867  261864      72  261876  261873      71  261879
  261873      71  261879  261876      72  261888  261885      71  261891  261885
      71  261891  261888      72  261900  261897      71  261903  261897      71
  261903  261900      72  261912  261909      71  261915  261909      71  261915
  261912      72  261924  261921      71  261927  261921      71  261927  261924
      72  261936  261933      71  261939  261933      71  261939  261936      72
  261948  261945      71  261951  261945      71  261951  261948      72  261960
  261957      71  261963  261957      71  261963  261960      72  261972  261969
      71  261975  261969      71  261975  261972      72  261984  261981      71
  261987  261981      71  261987  261984      72  261996  261993      71  261999
  261993      71  261999  261996      72  262008  262005      71  262011  262005
      71  262011  262008      72  262020  262017      71  262023  262017      71
  262023  262020      72  262032  262029      71  262035  262029      71  262035
  262032      72  262044  262041      71  262047  262041      71  262047  262044
      72  262056  262053      71  262059  262053      71  262059  262056      72
  262068  262065      71  262071  262065      71  262071  262068      72  262080
  262077      71  262083  262077      71  262083  262080      72  262092  262089
      71  262095  262089      71  262095  262092      72  262104  262101      71
  262107  262101      71  262107  262104      72  262116  262113      71  262119
  262113      71  262119  262116      72  262128  262125      71  262131  262125
      71  262131  262128      72  262140  262137      71  262143  262137      71
  262143  262140      72  262152  262149      71  262155  262149      71  262155
  262152      72  262164  262161      71  262167  262161      71  262167  262164
      72  262176  262173      71  262179  262173      71  262179  262176      72
  262188  262185      71  262191  262185      71  262191  262188      72  262200
  262197      71  262203  262197      71  262203  262200      72  262212  262209
      71  262215  262209      71  262215  262212      72  262224  262221      71
  262227  262221      71  262227  262224      72  262236  262233      71  262239
  262233      71  262239  262236      72  262248  262245      71  262251  262245
      71  262251  262248      72  262260  262257      71  262263  262257      71
  262263  262260      72  262272  262269      71  262275  262269      71  262275
  262272      72  262284  262281      71  262287  262281      71  262287  262284
      72  262296  262293      71  262299  262293      71  262299  262296      72
  262308  262305      71  262311  262305      71  262311  262308      72  262320
  262317      71  262323  262317      71  262323  262320      72  262332  262329
      71  262335  262329      71  262335  262332      72  262344  262341      71
  262347  262341      71  262347  262344      72  262356  262353      71  262359
  262353      71  262359  262356      72  262368  262365      71  262371  262365
      71  262371  262368      72  262380  262377      71  262383  262377      71
  262383  262380      72  262392  262389      71  262395  262389      71  262395
  262392      72  262404  262401      71  262407  262401      71  262407  262404
      72  262416  262413      71  262419  262413      71  262419  262416      72
  262428  262425      71  262431  262425      71  262431  262428      72  262440
  262437      71  262443  262437      71  262443  262440      72  262452  262449
      71  262455  262449      71  262455  262452      72  262464  262461      71
  262467  262461      71  262467  262464      72  262476  262473      71  262479
  262473      71  262479  262476      72  262488  262485      71  262491  262485
      71  262491  262488      72  262500  262497      71  262503  262497      71
  262503  262500      72  262512  262509      71  262515  262509      71  262515
  262512      72  262524  262521      71  262527  262521      71  262527  262524
      72  262536  262533      71  262539  262533      71  262539  262536      72
  262548  262545      71  262551  262545      71  262551  262548      72  262560
  262557      71  262563  262557      71  262563  262560      72  262572  262569
      71  262575  262569      71  262575  262572      72  262584  262581      71
  262587  262581      71  262587  262584      72  262596  262593      71  262599
  262593      71  262599  262596      72  262608  262605      71  262611  262605
      71  262611  262608      72  262620  262617      71  262623  262617      71
  262623  262620      72  262632  262629      71  262635  262629      71  262635
  262632      72  262644  262641      71  262647  262641      71  262647  262644
      72  262656  262653      71  262659  262653      71  262659  262656      72
  262668  262665      71  262671  262665      71  262671  262668      72  262680
  262677      71  262683  262677      71  262683  262680      72  262692  262689
      71  262695  262689      71  262695  262692      72  262704  262701      71
  262707  262701      71  262707  262704      72  262716  262713      71  262719
  262713      71  262719  262716      72  262728  262725      71  262731  262725
      71  262731  262728      72  262740  262737      71  262743  262737      71
  262743  262740      72  262752  262749      71  262755  262749      71  262755
  262752      72  262764  262761      71  262767  262761      71  262767  262764
      72  262776  262773      71  262779  262773      71  262779  262776      72
  262788  262785      71  262791  262785      71  262791  262788      72  262800
  262797      71  262803  262797      71  262803  262800      72  262812  262809
      71  262815  262809      71  262815  262812      72  262824  262821      71
  262827  262821      71  262827  262824      72  262836  262833      71  262839
  262833      71  262839  262836      72  262848  262845      71  262851  262845
      71  262851  262848      72  262860  262857      71  262863  262857      71
  262863  262860      72  262872  262869      71  262875  262869      71  262875
  262872      72  262884  262881      71  262887  262881      71  262887  262884
      72  262896  262893      71  262899  262893      71  262899  262896      72
  262908  262905      71  262911  262905      71  262911  262908      72  262920
  262917      71  262923  262917      71  262923  262920      72  262932  262929
      71  262935  262929      71  262935  262932      72  262944  262941      71
  262947  262941      71  262947  262944      72  262956  262953      71  262959
  262953      71  262959  262956      72  262968  262965      71  262971  262965
      71  262971  262968      72  262980  262977      71  262983  262977      71
  262983  262980      72  262992  262989      71  262995  262989      71  262995
  262992      72  263004  263001      71  263007  263001      71  263007  263004
      72  263016  263013      71  263019  263013      71  263019  263016      72
  263028  263025      71  263031  263025      71  263031  263028      72  263040
  263037      71  263043  263037      71  263043  263040      72  263052  263049
      71  263055  263049      71  263055  263052      72  263064  263061      71
  263067  263061      71  263067  263064      72  263076  263073      71  263079
  263073      71  263079  263076      72  263088  263085      71  263091  263085
      71  263091  263088      72  263100  263097      71  263103  263097      71
  263103  263100      72  263112  263109      71  263115  263109      71  263115
  263112      72  263124  263121      71  263127  263121      71  263127  263124
      72  263136  263133      71  263139  263133      71  263139  263136      72
  263148  263145      71  263151  263145      71  263151  263148      72  263160
  263157      71  263163  263157      71  263163  263160      72  263172  263169
      71  263175  263169      71  263175  263172      72  263184  263181      71
  263187  263181      71  263187  263184      72  263196  263193      71  263199
  263193      71  263199  263196      72  263208  263205      71  263211  263205
      71  263211  263208      72  263220  263217      71  263223  263217      71
  263223  263220      72  263232  263229      71  263235  263229      71  263235
  263232      72  263244  263241      71  263247  263241      71  263247  263244
      72  263256  263253      71  263259  263253      71  263259  263256      72
  263268  263265      71  263271  263265      71  263271  263268      72  263280
  263277      71  263283  263277      71  263283  263280      72  263292  263289
      71  263295  263289      71  263295  263292      72  263304  263301      71
  263307  263301      71  263307  263304      72  263316  263313      71  263319
  263313      71  263319  263316      72  263328  263325      71  263331  263325
      71  263331  263328      72  263340  263337      71  263343  263337      71
  263343  263340      72  263352  263349      71  263355  263349      71  263355
  263352      72  263364  263361      71  263367  263361      71  263367  263364
      72  263376  263373      71  263379  263373      71  263379  263376      72
  263388  263385      71  263391  263385      71  263391  263388      72  263400
  263397      71  263403  263397      71  263403  263400      72  263412  263409
      71  263415  263409      71  263415  263412      72  263424  263421      71
  263427  263421      71  263427  263424      72  263436  263433      71  263439
  263433      71  263439  263436      72  263448  263445      71  263451  263445
      71  263451  263448      72  263460  263457      71  263463  263457      71
  263463  263460      72  263472  263469      71  263475  263469      71  263475
  263472      72  263484  263481      71  263487  263481      71  263487  263484
      72  263496  263493      71  263499  263493      71  263499  263496      72
  263508  263505      71  263511  263505      71  263511  263508      72  263520
  263517      71  263523  263517      71  263523  263520      72  263532  263529
      71  263535  263529      71  263535  263532      72  263544  263541      71
  263547  263541      71  263547  263544      72  263556  263553      71  263559
  263553      71  263559  263556      72  263568  263565      71  263571  263565
      71  263571  263568      72  263580  263577      71  263583  263577      71
  263583  263580      72  263592  263589      71  263595  263589      71  263595
  263592      72  263604  263601      71  263607  263601      71  263607  263604
      72  263616  263613      71  263619  263613      71  263619  263616      72
  263628  263625      71  263631  263625      71  263631  263628      72  263640
  263637      71  263643  263637      71  263643  263640      72  263652  263649
      71  263655  263649      71  263655  263652      72  263664  263661      71
  263667  263661      71  263667  263664      72  263676  263673      71  263679
  263673      71  263679  263676      72  263688  263685      71  263691  263685
      71  263691  263688      72  263700  263697      71  263703  263697      71
  263703  263700      72  263712  263709      71  263715  263709      71  263715
  263712      72  263724  263721      71  263727  263721      71  263727  263724
      72  263736  263733      71  263739  263733      71  263739  263736      72
  263748  263745      71  263751  263745      71  263751  263748      72  263760
  263757      71  263763  263757      71  263763  263760      72  263772  263769
      71  263775  263769      71  263775  263772      72  263784  263781      71
  263787  263781      71  263787  263784      72  263796  263793      71  263799
  263793      71  263799  263796      72  263808  263805      71  263811  263805
      71  263811  263808      72  263820  263817      71  263823  263817      71
  263823  263820      72  263832  263829      71  263835  263829      71  263835
  263832      72  263844  263841      71  263847  263841      71  263847  263844
      72  263856  263853      71  263859  263853      71  263859  263856      72
  263868  263865      71  263871  263865      71  263871  263868      72  263880
  263877      71  263883  263877      71  263883  263880      72  263892  263889
      71  263895  263889      71  263895  263892      72  263904  263901      71
  263907  263901      71  263907  263904      72  263916  263913      71  263919
  263913      71  263919  263916      72  263928  263925      71  263931  263925
      71  263931  263928      72  263940  263937      71  263943  263937      71
  263943  263940      72  263952  263949      71  263955  263949      71  263955
  263952      72  263964  263961      71  263967  263961      71  263967  263964
      72  263976  263973      71  263979  263973      71  263979  263976      72
  263988  263985      71  263991  263985      71  263991  263988      72  264000
  263997      71  264003  263997      71  264003  264000      72  264012  264009
      71  264015  264009      71  264015  264012      72  264024  264021      71
  264027  264021      71  264027  264024      72  264036  264033      71  264039
  264033      71  264039  264036      72  264048  264045      71  264051  264045
      71  264051  264048      72  264060  264057      71  264063  264057      71
  264063  264060      72  264072  264069      71  264075  264069      71  264075
  264072      72  264084  264081      71  264087  264081      71  264087  264084
      72  264096  264093      71  264099  264093      71  264099  264096      72
  264108  264105      71  264111  264105      71  264111  264108      72  264120
  264117      71  264123  264117      71  264123  264120      72  264132  264129
      71  264135  264129      71  264135  264132      72  264144  264141      71
  264147  264141      71  264147  264144      72  264156  264153      71  264159
  264153      71  264159  264156      72  264168  264165      71  264171  264165
      71  264171  264168      72  264180  264177      71  264183  264177      71
  264183  264180      72  264192  264189      71  264195  264189      71  264195
  264192      72  264204  264201      71  264207  264201      71  264207  264204
      72  264216  264213      71  264219  264213      71  264219  264216      72
  264228  264225      71  264231  264225      71  264231  264228      72  264240
  264237      71  264243  264237      71  264243  264240      72  264252  264249
      71  264255  264249      71  264255  264252      72  264264  264261      71
  264267  264261      71  264267  264264      72  264276  264273      71  264279
  264273      71  264279  264276      72  264288  264285      71  264291  264285
      71  264291  264288      72  264300  264297      71  264303  264297      71
  264303  264300      72  264312  264309      71  264315  264309      71  264315
  264312      72  264324  264321      71  264327  264321      71  264327  264324
      72  264336  264333      71  264339  264333      71  264339  264336      72
  264348  264345      71  264351  264345      71  264351  264348      72  264360
  264357      71  264363  264357      71  264363  264360      72  264372  264369
      71  264375  264369      71  264375  264372      72  264384  264381      71
  264387  264381      71  264387  264384      72  264396  264393      71  264399
  264393      71  264399  264396      72  264408  264405      71  264411  264405
      71  264411  264408      72  264420  264417      71  264423  264417      71
  264423  264420      72  264432  264429      71  264435  264429      71  264435
  264432      72  264444  264441      71  264447  264441      71  264447  264444
      72  264456  264453      71  264459  264453      71  264459  264456      72
  264468  264465      71  264471  264465      71  264471  264468      72  264480
  264477      71  264483  264477      71  264483  264480      72  264492  264489
      71  264495  264489      71  264495  264492      72  264504  264501      71
  264507  264501      71  264507  264504      72  264516  264513      71  264519
  264513      71  264519  264516      72  264528  264525      71  264531  264525
      71  264531  264528      72  264540  264537      71  264543  264537      71
  264543  264540      72  264552  264549      71  264555  264549      71  264555
  264552      72  264564  264561      71  264567  264561      71  264567  264564
      72  264576  264573      71  264579  264573      71  264579  264576      72
  264588  264585      71  264591  264585      71  264591  264588      72  264600
  264597      71  264603  264597      71  264603  264600      72  264612  264609
      71  264615  264609      71  264615  264612      72  264624  264621      71
  264627  264621      71  264627  264624      72  264636  264633      71  264639
  264633      71  264639  264636      72  264648  264645      71  264651  264645
      71  264651  264648      72  264660  264657      71  264663  264657      71
  264663  264660      72  264672  264669      71  264675  264669      71  264675
  264672      72  264684  264681      71  264687  264681      71  264687  264684
      72  264696  264693      71  264699  264693      71  264699  264696      72
  264708  264705      71  264711  264705      71  264711  264708      72  264720
  264717      71  264723  264717      71  264723  264720      72  264732  264729
      71  264735  264729      71  264735  264732      72  264744  264741      71
  264747  264741      71  264747  264744      72  264756  264753      71  264759
  264753      71  264759  264756      72  264768  264765      71  264771  264765
      71  264771  264768      72  264780  264777      71  264783  264777      71
  264783  264780      72  264792  264789      71  264795  264789      71  264795
  264792      72  264804  264801      71  264807  264801      71  264807  264804
      72  264816  264813      71  264819  264813      71  264819  264816      72
  264828  264825      71  264831  264825      71  264831  264828      72  264840
  264837      71  264843  264837      71  264843  264840      72  264852  264849
      71  264855  264849      71  264855  264852      72  264864  264861      71
  264867  264861      71  264867  264864      72  264876  264873      71  264879
  264873      71  264879  264876      72  264888  264885      71  264891  264885
      71  264891  264888      72  264900  264897      71  264903  264897      71
  264903  264900      72  264912  264909      71  264915  264909      71  264915
  264912      72  264924  264921      71  264927  264921      71  264927  264924
      72  264936  264933      71  264939  264933      71  264939  264936      72
  264948  264945      71  264951  264945      71  264951  264948      72  264960
  264957      71  264963  264957      71  264963  264960      72  264972  264969
      71  264975  264969      71  264975  264972      72  264984  264981      71
  264987  264981      71  264987  264984      72  264996  264993      71  264999
  264993      71  264999  264996      72  265008  265005      71  265011  265005
      71  265011  265008      72  265020  265017      71  265023  265017      71
  265023  265020      72  265032  265029      71  265035  265029      71  265035
  265032      72  265044  265041      71  265047  265041      71  265047  265044
      72  265056  265053      71  265059  265053      71  265059  265056      72
  265068  265065      71  265071  265065      71  265071  265068      72  265080
  265077      71  265083  265077      71  265083  265080      72  265092  265089
      71  265095  265089      71  265095  265092      72  265104  265101      71
  265107  265101      71  265107  265104      72  265116  265113      71  265119
  265113      71  265119  265116      72  265128  265125      71  265131  265125
      71  265131  265128      72  265140  265137      71  265143  265137      71
  265143  265140      72  265152  265149      71  265155  265149      71  265155
  265152      72  265164  265161      71  265167  265161      71  265167  265164
      72  265176  265173      71  265179  265173      71  265179  265176      72
  265188  265185      71  265191  265185      71  265191  265188      72  265200
  265197      71  265203  265197      71  265203  265200      72  265212  265209
      71  265215  265209      71  265215  265212      72  265224  265221      71
  265227  265221      71  265227  265224      72  265236  265233      71  265239
  265233      71  265239  265236      72  265248  265245      71  265251  265245
      71  265251  265248      72  265260  265257      71  265263  265257      71
  265263  265260      72  265272  265269      71  265275  265269      71  265275
  265272      72  265284  265281      71  265287  265281      71  265287  265284
      72  265296  265293      71  265299  265293      71  265299  265296      72
  265308  265305      71  265311  265305      71  265311  265308      72  265320
  265317      71  265323  265317      71  265323  265320      72  265332  265329
      71  265335  265329      71  265335  265332      72  265344  265341      71
  265347  265341      71  265347  265344      72  265356  265353      71  265359
  265353      71  265359  265356      72  265368  265365      71  265371  265365
      71  265371  265368      72  265380  265377      71  265383  265377      71
  265383  265380      72  265392  265389      71  265395  265389      71  265395
  265392      72  265404  265401      71  265407  265401      71  265407  265404
      72  265416  265413      71  265419  265413      71  265419  265416      72
  265428  265425      71  265431  265425      71  265431  265428      72  265440
  265437      71  265443  265437      71  265443  265440      72  265452  265449
      71  265455  265449      71  265455  265452      72  265464  265461      71
  265467  265461      71  265467  265464      72  265476  265473      71  265479
  265473      71  265479  265476      72  265488  265485      71  265491  265485
      71  265491  265488      72  265500  265497      71  265503  265497      71
  265503  265500      72  265512  265509      71  265515  265509      71  265515
  265512      72  265524  265521      71  265527  265521      71  265527  265524
      72  265536  265533      71  265539  265533      71  265539  265536      72
  265548  265545      71  265551  265545      71  265551  265548      72  265560
  265557      71  265563  265557      71  265563  265560      72  265572  265569
      71  265575  265569      71  265575  265572      72  265584  265581      71
  265587  265581      71  265587  265584      72  265596  265593      71  265599
  265593      71  265599  265596      72  265608  265605      71  265611  265605
      71  265611  265608      72  265620  265617      71  265623  265617      71
  265623  265620      72  265632  265629      71  265635  265629      71  265635
  265632      72  265644  265641      71  265647  265641      71  265647  265644
      72  265656  265653      71  265659  265653      71  265659  265656      72
  265668  265665      71  265671  265665      71  265671  265668      72  265680
  265677      71  265683  265677      71  265683  265680      72  265692  265689
      71  265695  265689      71  265695  265692      72  265704  265701      71
  265707  265701      71  265707  265704      72  265716  265713      71  265719
  265713      71  265719  265716      72  265728  265725      71  265731  265725
      71  265731  265728      72  265740  265737      71  265743  265737      71
  265743  265740      72  265752  265749      71  265755  265749      71  265755
  265752      72  265764  265761      71  265767  265761      71  265767  265764
      72  265776  265773      71  265779  265773      71  265779  265776      72
  265788  265785      71  265791  265785      71  265791  265788      72  265800
  265797      71  265803  265797      71  265803  265800      72  265812  265809
      71  265815  265809      71  265815  265812      72  265824  265821      71
  265827  265821      71  265827  265824      72  265836  265833      71  265839
  265833      71  265839  265836      72  265848  265845      71  265851  265845
      71  265851  265848      72  265860  265857      71  265863  265857      71
  265863  265860      72  265872  265869      71  265875  265869      71  265875
  265872      72  265884  265881      71  265887  265881      71  265887  265884
      72  265896  265893      71  265899  265893      71  265899  265896      72
  265908  265905      71  265911  265905      71  265911  265908      72  265920
  265917      71  265923  265917      71  265923  265920      72  265932  265929
      71  265935  265929      71  265935  265932      72  265944  265941      71
  265947  265941      71  265947  265944      72  265956  265953      71  265959
  265953      71  265959  265956      72  265968  265965      71  265971  265965
      71  265971  265968      72  265980  265977      71  265983  265977      71
  265983  265980      72  265992  265989      71  265995  265989      71  265995
  265992      72  266004  266001      71  266007  266001      71  266007  266004
      72  266016  266013      71  266019  266013      71  266019  266016      72
  266028  266025      71  266031  266025      71  266031  266028      72  266040
  266037      71  266043  266037      71  266043  266040      72  266052  266049
      71  266055  266049      71  266055  266052      72  266064  266061      71
  266067  266061      71  266067  266064      72  266076  266073      71  266079
  266073      71  266079  266076      72  266088  266085      71  266091  266085
      71  266091  266088      72  266100  266097      71  266103  266097      71
  266103  266100      72  266112  266109      71  266115  266109      71  266115
  266112      72  266124  266121      71  266127  266121      71  266127  266124
      72  266136  266133      71  266139  266133      71  266139  266136      72
  266148  266145      71  266151  266145      71  266151  266148      72  266160
  266157      71  266163  266157      71  266163  266160      72  266172  266169
      71  266175  266169      71  266175  266172      72  266184  266181      71
  266187  266181      71  266187  266184      72  266196  266193      71  266199
  266193      71  266199  266196      72  266208  266205      71  266211  266205
      71  266211  266208      72  266220  266217      71  266223  266217      71
  266223  266220      72  266232  266229      71  266235  266229      71  266235
  266232      72  266244  266241      71  266247  266241      71  266247  266244
      72  266256  266253      71  266259  266253      71  266259  266256      72
  266268  266265      71  266271  266265      71  266271  266268      72  266280
  266277      71  266283  266277      71  266283  266280      72  266292  266289
      71  266295  266289      71  266295  266292      72  266304  266301      71
  266307  266301      71  266307  266304      72  266316  266313      71  266319
  266313      71  266319  266316      72  266328  266325      71  266331  266325
      71  266331  266328      72  266340  266337      71  266343  266337      71
  266343  266340      72  266352  266349      71  266355  266349      71  266355
  266352      72  266364  266361      71  266367  266361      71  266367  266364
      72  266376  266373      71  266379  266373      71  266379  266376      72
  266388  266385      71  266391  266385      71  266391  266388      72  266400
  266397      71  266403  266397      71  266403  266400      72  266412  266409
      71  266415  266409      71  266415  266412      72  266424  266421      71
  266427  266421      71  266427  266424      72  266436  266433      71  266439
  266433      71  266439  266436      72  266448  266445      71  266451  266445
      71  266451  266448      72  266460  266457      71  266463  266457      71
  266463  266460      72  266472  266469      71  266475  266469      71  266475
  266472      72  266484  266481      71  266487  266481      71  266487  266484
      72  266496  266493      71  266499  266493      71  266499  266496      72
  266508  266505      71  266511  266505      71  266511  266508      72  266520
  266517      71  266523  266517      71  266523  266520      72  266532  266529
      71  266535  266529      71  266535  266532      72  266544  266541      71
  266547  266541      71  266547  266544      72  266556  266553      71  266559
  266553      71  266559  266556      72  266568  266565      71  266571  266565
      71  266571  266568      72  266580  266577      71  266583  266577      71
  266583  266580      72  266592  266589      71  266595  266589      71  266595
  266592      72  266604  266601      71  266607  266601      71  266607  266604
      72  266616  266613      71  266619  266613      71  266619  266616      72
  266628  266625      71  266631  266625      71  266631  266628      72  266640
  266637      71  266643  266637      71  266643  266640      72  266652  266649
      71  266655  266649      71  266655  266652      72  266664  266661      71
  266667  266661      71  266667  266664      72  266676  266673      71  266679
  266673      71  266679  266676      72  266688  266685      71  266691  266685
      71  266691  266688      72  266700  266697      71  266703  266697      71
  266703  266700      72  266712  266709      71  266715  266709      71  266715
  266712      72  266724  266721      71  266727  266721      71  266727  266724
      72  266736  266733      71  266739  266733      71  266739  266736      72
  266748  266745      71  266751  266745      71  266751  266748      72  266760
  266757      71  266763  266757      71  266763  266760      72  266772  266769
      71  266775  266769      71  266775  266772      72  266784  266781      71
  266787  266781      71  266787  266784      72  266796  266793      71  266799
  266793      71  266799  266796      72  266808  266805      71  266811  266805
      71  266811  266808      72  266820  266817      71  266823  266817      71
  266823  266820      72  266832  266829      71  266835  266829      71  266835
  266832      72  266844  266841      71  266847  266841      71  266847  266844
      72  266856  266853      71  266859  266853      71  266859  266856      72
  266868  266865      71  266871  266865      71  266871  266868      72  266880
  266877      71  266883  266877      71  266883  266880      72  266892  266889
      71  266895  266889      71  266895  266892      72  266904  266901      71
  266907  266901      71  266907  266904      72  266916  266913      71  266919
  266913      71  266919  266916      72  266928  266925      71  266931  266925
      71  266931  266928      72  266940  266937      71  266943  266937      71
  266943  266940      72  266952  266949      71  266955  266949      71  266955
  266952      72  266964  266961      71  266967  266961      71  266967  266964
      72  266976  266973      71  266979  266973      71  266979  266976      72
  266988  266985      71  266991  266985      71  266991  266988      72  267000
  266997      71  267003  266997      71  267003  267000      72  267012  267009
      71  267015  267009      71  267015  267012      72  267024  267021      71
  267027  267021      71  267027  267024      72  267036  267033      71  267039
  267033      71  267039  267036      72  267048  267045      71  267051  267045
      71  267051  267048      72  267060  267057      71  267063  267057      71
  267063  267060      72  267072  267069      71  267075  267069      71  267075
  267072      72  267084  267081      71  267087  267081      71  267087  267084
      72  267096  267093      71  267099  267093      71  267099  267096      72
  267108  267105      71  267111  267105      71  267111  267108      72  267120
  267117      71  267123  267117      71  267123  267120      72  267132  267129
      71  267135  267129      71  267135  267132      72  267144  267141      71
  267147  267141      71  267147  267144      72  267156  267153      71  267159
  267153      71  267159  267156      72  267168  267165      71  267171  267165
      71  267171  267168      72  267180  267177      71  267183  267177      71
  267183  267180      72  267192  267189      71  267195  267189      71  267195
  267192      72  267204  267201      71  267207  267201      71  267207  267204
      72  267216  267213      71  267219  267213      71  267219  267216      72
  267228  267225      71  267231  267225      71  267231  267228      72  267240
  267237      71  267243  267237      71  267243  267240      72  267252  267249
      71  267255  267249      71  267255  267252      72  267264  267261      71
  267267  267261      71  267267  267264      72  267276  267273      71  267279
  267273      71  267279  267276      72  267288  267285      71  267291  267285
      71  267291  267288      72  267300  267297      71  267303  267297      71
  267303  267300      72  267312  267309      71  267315  267309      71  267315
  267312      72  267324  267321      71  267327  267321      71  267327  267324
      72  267336  267333      71  267339  267333      71  267339  267336      72
  267348  267345      71  267351  267345      71  267351  267348      72  267360
  267357      71  267363  267357      71  267363  267360      72  267372  267369
      71  267375  267369      71  267375  267372      72  267384  267381      71
  267387  267381      71  267387  267384      72  267396  267393      71  267399
  267393      71  267399  267396      72  267408  267405      71  267411  267405
      71  267411  267408      72  267420  267417      71  267423  267417      71
  267423  267420      72  267432  267429      71  267435  267429      71  267435
  267432      72  267444  267441      71  267447  267441      71  267447  267444
      72  267456  267453      71  267459  267453      71  267459  267456      72
  267468  267465      71  267471  267465      71  267471  267468      72  267480
  267477      71  267483  267477      71  267483  267480      72  267492  267489
      71  267495  267489      71  267495  267492      72  267504  267501      71
  267507  267501      71  267507  267504      72  267516  267513      71  267519
  267513      71  267519  267516      72  267528  267525      71  267531  267525
      71  267531  267528      72  267540  267537      71  267543  267537      71
  267543  267540      72  267552  267549      71  267555  267549      71  267555
  267552      72  267564  267561      71  267567  267561      71  267567  267564
      72  267576  267573      71  267579  267573      71  267579  267576      72
  267588  267585      71  267591  267585      71  267591  267588      72  267600
  267597      71  267603  267597      71  267603  267600      72  267612  267609
      71  267615  267609      71  267615  267612      72  267624  267621      71
  267627  267621      71  267627  267624      72  267636  267633      71  267639
  267633      71  267639  267636      72  267648  267645      71  267651  267645
      71  267651  267648      72  267660  267657      71  267663  267657      71
  267663  267660      72  267672  267669      71  267675  267669      71  267675
  267672      72  267684  267681      71  267687  267681      71  267687  267684
      72  267696  267693      71  267699  267693      71  267699  267696      72
  267708  267705      71  267711  267705      71  267711  267708      72  267720
  267717      71  267723  267717      71  267723  267720      72  267732  267729
      71  267735  267729      71  267735  267732      72  267744  267741      71
  267747  267741      71  267747  267744      72  267756  267753      71  267759
  267753      71  267759  267756      72  267768  267765      71  267771  267765
      71  267771  267768      72  267780  267777      71  267783  267777      71
  267783  267780      72  267792  267789      71  267795  267789      71  267795
  267792      72  267804  267801      71  267807  267801      71  267807  267804
      72  267816  267813      71  267819  267813      71  267819  267816      72
  267828  267825      71  267831  267825      71  267831  267828      72  267840
  267837      71  267843  267837      71  267843  267840      72  267852  267849
      71  267855  267849      71  267855  267852      72  267864  267861      71
  267867  267861      71  267867  267864      72  267876  267873      71  267879
  267873      71  267879  267876      72  267888  267885      71  267891  267885
      71  267891  267888      72  267900  267897      71  267903  267897      71
  267903  267900      72  267912  267909      71  267915  267909      71  267915
  267912      72  267924  267921      71  267927  267921      71  267927  267924
      72  267936  267933      71  267939  267933      71  267939  267936      72
  267948  267945      71  267951  267945      71  267951  267948      72  267960
  267957      71  267963  267957      71  267963  267960      72  267972  267969
      71  267975  267969      71  267975  267972      72  267984  267981      71
  267987  267981      71  267987  267984      72  267996  267993      71  267999
  267993      71  267999  267996      72  268008  268005      71  268011  268005
      71  268011  268008      72  268020  268017      71  268023  268017      71
  268023  268020      72  268032  268029      71  268035  268029      71  268035
  268032      72  268044  268041      71  268047  268041      71  268047  268044
      72  268056  268053      71  268059  268053      71  268059  268056      72
  268068  268065      71  268071  268065      71  268071  268068      72  268080
  268077      71  268083  268077      71  268083  268080      72  268092  268089
      71  268095  268089      71  268095  268092      72  268104  268101      71
  268107  268101      71  268107  268104      72  268116  268113      71  268119
  268113      71  268119  268116      72  268128  268125      71  268131  268125
      71  268131  268128      72  268140  268137      71  268143  268137      71
  268143  268140      72  268152  268149      71  268155  268149      71  268155
  268152      72  268164  268161      71  268167  268161      71  268167  268164
      72  268176  268173      71  268179  268173      71  268179  268176      72
  268188  268185      71  268191  268185      71  268191  268188      72  268200
  268197      71  268203  268197      71  268203  268200      72  268212  268209
      71  268215  268209      71  268215  268212      72  268224  268221      71
  268227  268221      71  268227  268224      72  268236  268233      71  268239
  268233      71  268239  268236      72  268248  268245      71  268251  268245
      71  268251  268248      72  268260  268257      71  268263  268257      71
  268263  268260      72  268272  268269      71  268275  268269      71  268275
  268272      72  268284  268281      71  268287  268281      71  268287  268284
      72  268296  268293      71  268299  268293      71  268299  268296      72
  268308  268305      71  268311  268305      71  268311  268308      72  268320
  268317      71  268323  268317      71  268323  268320      72  268332  268329
      71  268335  268329      71  268335  268332      72  268344  268341      71
  268347  268341      71  268347  268344      72  268356  268353      71  268359
  268353      71  268359  268356      72  268368  268365      71  268371  268365
      71  268371  268368      72  268380  268377      71  268383  268377      71
  268383  268380      72  268392  268389      71  268395  268389      71  268395
  268392      72  268404  268401      71  268407  268401      71  268407  268404
      72  268416  268413      71  268419  268413      71  268419  268416      72
  268428  268425      71  268431  268425      71  268431  268428      72  268440
  268437      71  268443  268437      71  268443  268440      72  268452  268449
      71  268455  268449      71  268455  268452      72  268464  268461      71
  268467  268461      71  268467  268464      72  268476  268473      71  268479
  268473      71  268479  268476      72  268488  268485      71  268491  268485
      71  268491  268488      72  268500  268497      71  268503  268497      71
  268503  268500      72  268512  268509      71  268515  268509      71  268515
  268512      72  268524  268521      71  268527  268521      71  268527  268524
      72  268536  268533      71  268539  268533      71  268539  268536      72
  268548  268545      71  268551  268545      71  268551  268548      72  268560
  268557      71  268563  268557      71  268563  268560      72  268572  268569
      71  268575  268569      71  268575  268572      72  268584  268581      71
  268587  268581      71  268587  268584      72  268596  268593      71  268599
  268593      71  268599  268596      72  268608  268605      71  268611  268605
      71  268611  268608      72  268620  268617      71  268623  268617      71
  268623  268620      72  268632  268629      71  268635  268629      71  268635
  268632      72  268644  268641      71  268647  268641      71  268647  268644
      72  268656  268653      71  268659  268653      71  268659  268656      72
  268668  268665      71  268671  268665      71  268671  268668      72  268680
  268677      71  268683  268677      71  268683  268680      72  268692  268689
      71  268695  268689      71  268695  268692      72  268704  268701      71
  268707  268701      71  268707  268704      72  268716  268713      71  268719
  268713      71  268719  268716      72  268728  268725      71  268731  268725
      71  268731  268728      72  268740  268737      71  268743  268737      71
  268743  268740      72  268752  268749      71  268755  268749      71  268755
  268752      72  268764  268761      71  268767  268761      71  268767  268764
      72  268776  268773      71  268779  268773      71  268779  268776      72
  268788  268785      71  268791  268785      71  268791  268788      72  268800
  268797      71  268803  268797      71  268803  268800      72  268812  268809
      71  268815  268809      71  268815  268812      72  268824  268821      71
  268827  268821      71  268827  268824      72  268836  268833      71  268839
  268833      71  268839  268836      72  268848  268845      71  268851  268845
      71  268851  268848      72  268860  268857      71  268863  268857      71
  268863  268860      72  268872  268869      71  268875  268869      71  268875
  268872      72  268884  268881      71  268887  268881      71  268887  268884
      72  268896  268893      71  268899  268893      71  268899  268896      72
  268908  268905      71  268911  268905      71  268911  268908      72  268920
  268917      71  268923  268917      71  268923  268920      72  268932  268929
      71  268935  268929      71  268935  268932      72  268944  268941      71
  268947  268941      71  268947  268944      72  268956  268953      71  268959
  268953      71  268959  268956      72  268968  268965      71  268971  268965
      71  268971  268968      72  268980  268977      71  268983  268977      71
  268983  268980      72  268992  268989      71  268995  268989      71  268995
  268992      72  269004  269001      71  269007  269001      71  269007  269004
      72  269016  269013      71  269019  269013      71  269019  269016      72
  269028  269025      71  269031  269025      71  269031  269028      72  269040
  269037      71  269043  269037      71  269043  269040      72  269052  269049
      71  269055  269049      71  269055  269052      72  269064  269061      71
  269067  269061      71  269067  269064      72  269076  269073      71  269079
  269073      71  269079  269076      72  269088  269085      71  269091  269085
      71  269091  269088      72  269100  269097      71  269103  269097      71
  269103  269100      72  269112  269109      71  269115  269109      71  269115
  269112      72  269124  269121      71  269127  269121      71  269127  269124
      72  269136  269133      71  269139  269133      71  269139  269136      72
  269148  269145      71  269151  269145      71  269151  269148      72  269160
  269157      71  269163  269157      71  269163  269160      72  269172  269169
      71  269175  269169      71  269175  269172      72  269184  269181      71
  269187  269181      71  269187  269184      72  269196  269193      71  269199
  269193      71  269199  269196      72  269208  269205      71  269211  269205
      71  269211  269208      72  269220  269217      71  269223  269217      71
  269223  269220      72  269232  269229      71  269235  269229      71  269235
  269232      72  269244  269241      71  269247  269241      71  269247  269244
      72  269256  269253      71  269259  269253      71  269259  269256      72
  269268  269265      71  269271  269265      71  269271  269268      72  269280
  269277      71  269283  269277      71  269283  269280      72  269292  269289
      71  269295  269289      71  269295  269292      72  269304  269301      71
  269307  269301      71  269307  269304      72  269316  269313      71  269319
  269313      71  269319  269316      72  269328  269325      71  269331  269325
      71  269331  269328      72  269340  269337      71  269343  269337      71
  269343  269340      72  269352  269349      71  269355  269349      71  269355
  269352      72  269364  269361      71  269367  269361      71  269367  269364
      72  269376  269373      71  269379  269373      71  269379  269376      72
  269388  269385      71  269391  269385      71  269391  269388      72  269400
  269397      71  269403  269397      71  269403  269400      72  269412  269409
      71  269415  269409      71  269415  269412      72  269424  269421      71
  269427  269421      71  269427  269424      72  269436  269433      71  269439
  269433      71  269439  269436      72  269448  269445      71  269451  269445
      71  269451  269448      72  269460  269457      71  269463  269457      71
  269463  269460      72  269472  269469      71  269475  269469      71  269475
  269472      72  269484  269481      71  269487  269481      71  269487  269484
      72  269496  269493      71  269499  269493      71  269499  269496      72
  269508  269505      71  269511  269505      71  269511  269508      72  269520
  269517      71  269523  269517      71  269523  269520      72  269532  269529
      71  269535  269529      71  269535  269532      72  269544  269541      71
  269547  269541      71  269547  269544      72  269556  269553      71  269559
  269553      71  269559  269556      72  269568  269565      71  269571  269565
      71  269571  269568      72  269580  269577      71  269583  269577      71
  269583  269580      72  269592  269589      71  269595  269589      71  269595
  269592      72  269604  269601      71  269607  269601      71  269607  269604
      72  269616  269613      71  269619  269613      71  269619  269616      72
  269628  269625      71  269631  269625      71  269631  269628      72  269640
  269637      71  269643  269637      71  269643  269640      72  269652  269649
      71  269655  269649      71  269655  269652      72  269664  269661      71
  269667  269661      71  269667  269664      72  269676  269673      71  269679
  269673      71  269679  269676      72  269688  269685      71  269691  269685
      71  269691  269688      72  269700  269697      71  269703  269697      71
  269703  269700      72  269712  269709      71  269715  269709      71  269715
  269712      72  269724  269721      71  269727  269721      71  269727  269724
      72  269736  269733      71  269739  269733      71  269739  269736      72
  269748  269745      71  269751  269745      71  269751  269748      72  269760
  269757      71  269763  269757      71  269763  269760      72  269772  269769
      71  269775  269769      71  269775  269772      72  269784  269781      71
  269787  269781      71  269787  269784      72  269796  269793      71  269799
  269793      71  269799  269796      72  269808  269805      71  269811  269805
      71  269811  269808      72  269820  269817      71  269823  269817      71
  269823  269820      72  269832  269829      71  269835  269829      71  269835
  269832      72  269844  269841      71  269847  269841      71  269847  269844
      72  269856  269853      71  269859  269853      71  269859  269856      72
  269868  269865      71  269871  269865      71  269871  269868      72  269880
  269877      71  269883  269877      71  269883  269880      72  269892  269889
      71  269895  269889      71  269895  269892      72  269904  269901      71
  269907  269901      71  269907  269904      72  269916  269913      71  269919
  269913      71  269919  269916      72  269928  269925      71  269931  269925
      71  269931  269928      72  269940  269937      71  269943  269937      71
  269943  269940      72  269952  269949      71  269955  269949      71  269955
  269952      72  269964  269961      71  269967  269961      71  269967  269964
      72  269976  269973      71  269979  269973      71  269979  269976      72
  269988  269985      71  269991  269985      71  269991  269988      72  270000
  269997      71  270003  269997      71  270003  270000      72  270012  270009
      71  270015  270009      71  270015  270012      72  270024  270021      71
  270027  270021      71  270027  270024      72  270036  270033      71  270039
  270033      71  270039  270036      72  270048  270045      71  270051  270045
      71  270051  270048      72  270060  270057      71  270063  270057      71
  270063  270060      72  270072  270069      71  270075  270069      71  270075
  270072      72  270084  270081      71  270087  270081      71  270087  270084
      72  270096  270093      71  270099  270093      71  270099  270096      72
  270108  270105      71  270111  270105      71  270111  270108      72  270120
  270117      71  270123  270117      71  270123  270120      72  270132  270129
      71  270135  270129      71  270135  270132      72  270144  270141      71
  270147  270141      71  270147  270144      72  270156  270153      71  270159
  270153      71  270159  270156      72  270168  270165      71  270171  270165
      71  270171  270168      72  270180  270177      71  270183  270177      71
  270183  270180      72  270192  270189      71  270195  270189      71  270195
  270192      72  270204  270201      71  270207  270201      71  270207  270204
      72  270216  270213      71  270219  270213      71  270219  270216      72
  270228  270225      71  270231  270225      71  270231  270228      72  270240
  270237      71  270243  270237      71  270243  270240      72  270252  270249
      71  270255  270249      71  270255  270252      72  270264  270261      71
  270267  270261      71  270267  270264      72  270276  270273      71  270279
  270273      71  270279  270276      72  270288  270285      71  270291  270285
      71  270291  270288      72  270300  270297      71  270303  270297      71
  270303  270300      72  270312  270309      71  270315  270309      71  270315
  270312      72  270324  270321      71  270327  270321      71  270327  270324
      72  270336  270333      71  270339  270333      71  270339  270336      72
  270348  270345      71  270351  270345      71  270351  270348      72  270360
  270357      71  270363  270357      71  270363  270360      72  270372  270369
      71  270375  270369      71  270375  270372      72  270384  270381      71
  270387  270381      71  270387  270384      72  270396  270393      71  270399
  270393      71  270399  270396      72  270408  270405      71  270411  270405
      71  270411  270408      72  270420  270417      71  270423  270417      71
  270423  270420      72  270432  270429      71  270435  270429      71  270435
  270432      72  270444  270441      71  270447  270441      71  270447  270444
      72  270456  270453      71  270459  270453      71  270459  270456      72
  270468  270465      71  270471  270465      71  270471  270468      72  270480
  270477      71  270483  270477      71  270483  270480      72  270492  270489
      71  270495  270489      71  270495  270492      72  270504  270501      71
  270507  270501      71  270507  270504      72  270516  270513      71  270519
  270513      71  270519  270516      72  270528  270525      71  270531  270525
      71  270531  270528      72  270540  270537      71  270543  270537      71
  270543  270540      72  270552  270549      71  270555  270549      71  270555
  270552      72  270564  270561      71  270567  270561      71  270567  270564
      72  270576  270573      71  270579  270573      71  270579  270576      72
  270588  270585      71  270591  270585      71  270591  270588      72  270600
  270597      71  270603  270597      71  270603  270600      72  270612  270609
      71  270615  270609      71  270615  270612      72  270624  270621      71
  270627  270621      71  270627  270624      72  270636  270633      71  270639
  270633      71  270639  270636      72  270648  270645      71  270651  270645
      71  270651  270648      72  270660  270657      71  270663  270657      71
  270663  270660      72  270672  270669      71  270675  270669      71  270675
  270672      72  270684  270681      71  270687  270681      71  270687  270684
      72  270696  270693      71  270699  270693      71  270699  270696      72
  270708  270705      71  270711  270705      71  270711  270708      72  270720
  270717      71  270723  270717      71  270723  270720      72  270732  270729
      71  270735  270729      71  270735  270732      72  270744  270741      71
  270747  270741      71  270747  270744      72  270756  270753      71  270759
  270753      71  270759  270756      72  270768  270765      71  270771  270765
      71  270771  270768      72  270780  270777      71  270783  270777      71
  270783  270780      72  270792  270789      71  270795  270789      71  270795
  270792      72  270804  270801      71  270807  270801      71  270807  270804
      72  270816  270813      71  270819  270813      71  270819  270816      72
  270828  270825      71  270831  270825      71  270831  270828      72  270840
  270837      71  270843  270837      71  270843  270840      72  270852  270849
      71  270855  270849      71  270855  270852      72  270864  270861      71
  270867  270861      71  270867  270864      72  270876  270873      71  270879
  270873      71  270879  270876      72  270888  270885      71  270891  270885
      71  270891  270888      72  270900  270897      71  270903  270897      71
  270903  270900      72  270912  270909      71  270915  270909      71  270915
  270912      72  270924  270921      71  270927  270921      71  270927  270924
      72  270936  270933      71  270939  270933      71  270939  270936      72
  270948  270945      71  270951  270945      71  270951  270948      72  270960
  270957      71  270963  270957      71  270963  270960      72  270972  270969
      71  270975  270969      71  270975  270972      72  270984  270981      71
  270987  270981      71  270987  270984      72  270996  270993      71  270999
  270993      71  270999  270996      72  271008  271005      71  271011  271005
      71  271011  271008      72  271020  271017      71  271023  271017      71
  271023  271020      72  271032  271029      71  271035  271029      71  271035
  271032      72  271044  271041      71  271047  271041      71  271047  271044
      72  271056  271053      71  271059  271053      71  271059  271056      72
  271068  271065      71  271071  271065      71  271071  271068      72  271080
  271077      71  271083  271077      71  271083  271080      72  271092  271089
      71  271095  271089      71  271095  271092      72  271104  271101      71
  271107  271101      71  271107  271104      72  271116  271113      71  271119
  271113      71  271119  271116      72  271128  271125      71  271131  271125
      71  271131  271128      72  271140  271137      71  271143  271137      71
  271143  271140      72  271152  271149      71  271155  271149      71  271155
  271152      72  271164  271161      71  271167  271161      71  271167  271164
      72  271176  271173      71  271179  271173      71  271179  271176      72
  271188  271185      71  271191  271185      71  271191  271188      72  271200
  271197      71  271203  271197      71  271203  271200      72  271212  271209
      71  271215  271209      71  271215  271212      72  271224  271221      71
  271227  271221      71  271227  271224      72  271236  271233      71  271239
  271233      71  271239  271236      72  271248  271245      71  271251  271245
      71  271251  271248      72  271260  271257      71  271263  271257      71
  271263  271260      72  271272  271269      71  271275  271269      71  271275
  271272      72  271284  271281      71  271287  271281      71  271287  271284
      72  271296  271293      71  271299  271293      71  271299  271296      72
  271308  271305      71  271311  271305      71  271311  271308      72  271320
  271317      71  271323  271317      71  271323  271320      72  271332  271329
      71  271335  271329      71  271335  271332      72  271344  271341      71
  271347  271341      71  271347  271344      72  271356  271353      71  271359
  271353      71  271359  271356      72  271368  271365      71  271371  271365
      71  271371  271368      72  271380  271377      71  271383  271377      71
  271383  271380      72  271392  271389      71  271395  271389      71  271395
  271392      72  271404  271401      71  271407  271401      71  271407  271404
      72  271416  271413      71  271419  271413      71  271419  271416      72
  271428  271425      71  271431  271425      71  271431  271428      72  271440
  271437      71  271443  271437      71  271443  271440      72  271452  271449
      71  271455  271449      71  271455  271452      72  271464  271461      71
  271467  271461      71  271467  271464      72  271476  271473      71  271479
  271473      71  271479  271476      72  271488  271485      71  271491  271485
      71  271491  271488      72  271500  271497      71  271503  271497      71
  271503  271500      72  271512  271509      71  271515  271509      71  271515
  271512      72  271524  271521      71  271527  271521      71  271527  271524
      72  271536  271533      71  271539  271533      71  271539  271536      72
  271548  271545      71  271551  271545      71  271551  271548      72  271560
  271557      71  271563  271557      71  271563  271560      72  271572  271569
      71  271575  271569      71  271575  271572      72  271584  271581      71
  271587  271581      71  271587  271584      72  271596  271593      71  271599
  271593      71  271599  271596      72  271608  271605      71  271611  271605
      71  271611  271608      72  271620  271617      71  271623  271617      71
  271623  271620      72  271632  271629      71  271635  271629      71  271635
  271632      72  271644  271641      71  271647  271641      71  271647  271644
      72  271656  271653      71  271659  271653      71  271659  271656      72
  271668  271665      71  271671  271665      71  271671  271668      72  271680
  271677      71  271683  271677      71  271683  271680      72  271692  271689
      71  271695  271689      71  271695  271692      72  271704  271701      71
  271707  271701      71  271707  271704      72  271716  271713      71  271719
  271713      71  271719  271716      72  271728  271725      71  271731  271725
      71  271731  271728      72  271740  271737      71  271743  271737      71
  271743  271740      72  271752  271749      71  271755  271749      71  271755
  271752      72  271764  271761      71  271767  271761      71  271767  271764
      72  271776  271773      71  271779  271773      71  271779  271776      72
  271788  271785      71  271791  271785      71  271791  271788      72  271800
  271797      71  271803  271797      71  271803  271800      72  271812  271809
      71  271815  271809      71  271815  271812      72  271824  271821      71
  271827  271821      71  271827  271824      72  271836  271833      71  271839
  271833      71  271839  271836      72  271848  271845      71  271851  271845
      71  271851  271848      72  271860  271857      71  271863  271857      71
  271863  271860      72  271872  271869      71  271875  271869      71  271875
  271872      72  271884  271881      71  271887  271881      71  271887  271884
      72  271896  271893      71  271899  271893      71  271899  271896      72
  271908  271905      71  271911  271905      71  271911  271908      72  271920
  271917      71  271923  271917      71  271923  271920      72  271932  271929
      71  271935  271929      71  271935  271932      72  271944  271941      71
  271947  271941      71  271947  271944      72  271956  271953      71  271959
  271953      71  271959  271956      72  271968  271965      71  271971  271965
      71  271971  271968      72  271980  271977      71  271983  271977      71
  271983  271980      72  271992  271989      71  271995  271989      71  271995
  271992      72  272004  272001      71  272007  272001      71  272007  272004
      72  272016  272013      71  272019  272013      71  272019  272016      72
  272028  272025      71  272031  272025      71  272031  272028      72  272040
  272037      71  272043  272037      71  272043  272040      72  272052  272049
      71  272055  272049      71  272055  272052      72  272064  272061      71
  272067  272061      71  272067  272064      72  272076  272073      71  272079
  272073      71  272079  272076      72  272088  272085      71  272091  272085
      71  272091  272088      72  272100  272097      71  272103  272097      71
  272103  272100      72  272112  272109      71  272115  272109      71  272115
  272112      72  272124  272121      71  272127  272121      71  272127  272124
      72  272136  272133      71  272139  272133      71  272139  272136      72
  272148  272145      71  272151  272145      71  272151  272148      72  272160
  272157      71  272163  272157      71  272163  272160      72  272172  272169
      71  272175  272169      71  272175  272172      72  272184  272181      71
  272187  272181      71  272187  272184      72  272196  272193      71  272199
  272193      71  272199  272196      72  272208  272205      71  272211  272205
      71  272211  272208      72  272220  272217      71  272223  272217      71
  272223  272220      72  272232  272229      71  272235  272229      71  272235
  272232      72  272244  272241      71  272247  272241      71  272247  272244
      72  272256  272253      71  272259  272253      71  272259  272256      72
  272268  272265      71  272271  272265      71  272271  272268      72  272280
  272277      71  272283  272277      71  272283  272280      72  272292  272289
      71  272295  272289      71  272295  272292      72  272304  272301      71
  272307  272301      71  272307  272304      72  272316  272313      71  272319
  272313      71  272319  272316      72  272328  272325      71  272331  272325
      71  272331  272328      72  272340  272337      71  272343  272337      71
  272343  272340      72  272352  272349      71  272355  272349      71  272355
  272352      72  272364  272361      71  272367  272361      71  272367  272364
      72  272376  272373      71  272379  272373      71  272379  272376      72
  272388  272385      71  272391  272385      71  272391  272388      72  272400
  272397      71  272403  272397      71  272403  272400      72  272412  272409
      71  272415  272409      71  272415  272412      72  272424  272421      71
  272427  272421      71  272427  272424      72  272436  272433      71  272439
  272433      71  272439  272436      72  272448  272445      71  272451  272445
      71  272451  272448      72  272460  272457      71  272463  272457      71
  272463  272460      72  272472  272469      71  272475  272469      71  272475
  272472      72  272484  272481      71  272487  272481      71  272487  272484
      72  272496  272493      71  272499  272493      71  272499  272496      72
  272508  272505      71  272511  272505      71  272511  272508      72  272520
  272517      71  272523  272517      71  272523  272520      72  272532  272529
      71  272535  272529      71  272535  272532      72  272544  272541      71
  272547  272541      71  272547  272544      72  272556  272553      71  272559
  272553      71  272559  272556      72  272568  272565      71  272571  272565
      71  272571  272568      72  272580  272577      71  272583  272577      71
  272583  272580      72  272592  272589      71  272595  272589      71  272595
  272592      72  272604  272601      71  272607  272601      71  272607  272604
      72  272616  272613      71  272619  272613      71  272619  272616      72
  272628  272625      71  272631  272625      71  272631  272628      72  272640
  272637      71  272643  272637      71  272643  272640      72  272652  272649
      71  272655  272649      71  272655  272652      72  272664  272661      71
  272667  272661      71  272667  272664      72  272676  272673      71  272679
  272673      71  272679  272676      72  272688  272685      71  272691  272685
      71  272691  272688      72  272700  272697      71  272703  272697      71
  272703  272700      72  272712  272709      71  272715  272709      71  272715
  272712      72  272724  272721      71  272727  272721      71  272727  272724
      72  272736  272733      71  272739  272733      71  272739  272736      72
  272748  272745      71  272751  272745      71  272751  272748      72  272760
  272757      71  272763  272757      71  272763  272760      72  272772  272769
      71  272775  272769      71  272775  272772      72  272784  272781      71
  272787  272781      71  272787  272784      72  272796  272793      71  272799
  272793      71  272799  272796      72  272808  272805      71  272811  272805
      71  272811  272808      72  272820  272817      71  272823  272817      71
  272823  272820      72  272832  272829      71  272835  272829      71  272835
  272832      72  272844  272841      71  272847  272841      71  272847  272844
      72  272856  272853      71  272859  272853      71  272859  272856      72
  272868  272865      71  272871  272865      71  272871  272868      72  272880
  272877      71  272883  272877      71  272883  272880      72  272892  272889
      71  272895  272889      71  272895  272892      72  272904  272901      71
  272907  272901      71  272907  272904      72  272916  272913      71  272919
  272913      71  272919  272916      72  272928  272925      71  272931  272925
      71  272931  272928      72  272940  272937      71  272943  272937      71
  272943  272940      72  272952  272949      71  272955  272949      71  272955
  272952      72  272964  272961      71  272967  272961      71  272967  272964
      72  272976  272973      71  272979  272973      71  272979  272976      72
  272988  272985      71  272991  272985      71  272991  272988      72  273000
  272997      71  273003  272997      71  273003  273000      72  273012  273009
      71  273015  273009      71  273015  273012      72  273024  273021      71
  273027  273021      71  273027  273024      72  273036  273033      71  273039
  273033      71  273039  273036      72  273048  273045      71  273051  273045
      71  273051  273048      72  273060  273057      71  273063  273057      71
  273063  273060      72  273072  273069      71  273075  273069      71  273075
  273072      72  273084  273081      71  273087  273081      71  273087  273084
      72  273096  273093      71  273099  273093      71  273099  273096      72
  273108  273105      71  273111  273105      71  273111  273108      72  273120
  273117      71  273123  273117      71  273123  273120      72  273132  273129
      71  273135  273129      71  273135  273132      72  273144  273141      71
  273147  273141      71  273147  273144      72  273156  273153      71  273159
  273153      71  273159  273156      72  273168  273165      71  273171  273165
      71  273171  273168      72  273180  273177      71  273183  273177      71
  273183  273180      72  273192  273189      71  273195  273189      71  273195
  273192      72  273204  273201      71  273207  273201      71  273207  273204
      72  273216  273213      71  273219  273213      71  273219  273216      72
  273228  273225      71  273231  273225      71  273231  273228      72  273240
  273237      71  273243  273237      71  273243  273240      72  273252  273249
      71  273255  273249      71  273255  273252      72  273264  273261      71
  273267  273261      71  273267  273264      72  273276  273273      71  273279
  273273      71  273279  273276      72  273288  273285      71  273291  273285
      71  273291  273288      72  273300  273297      71  273303  273297      71
  273303  273300      72  273312  273309      71  273315  273309      71  273315
  273312      72  273324  273321      71  273327  273321      71  273327  273324
      72  273336  273333      71  273339  273333      71  273339  273336      72
  273348  273345      71  273351  273345      71  273351  273348      72  273360
  273357      71  273363  273357      71  273363  273360      72  273372  273369
      71  273375  273369      71  273375  273372      72  273384  273381      71
  273387  273381      71  273387  273384      72  273396  273393      71  273399
  273393      71  273399  273396      72  273408  273405      71  273411  273405
      71  273411  273408      72  273420  273417      71  273423  273417      71
  273423  273420      72  273432  273429      71  273435  273429      71  273435
  273432      72  273444  273441      71  273447  273441      71  273447  273444
      72  273456  273453      71  273459  273453      71  273459  273456      72
  273468  273465      71  273471  273465      71  273471  273468      72  273480
  273477      71  273483  273477      71  273483  273480      72  273492  273489
      71  273495  273489      71  273495  273492      72  273504  273501      71
  273507  273501      71  273507  273504      72  273516  273513      71  273519
  273513      71  273519  273516      72  273528  273525      71  273531  273525
      71  273531  273528      72  273540  273537      71  273543  273537      71
  273543  273540      72  273552  273549      71  273555  273549      71  273555
  273552      72  273564  273561      71  273567  273561      71  273567  273564
      72  273576  273573      71  273579  273573      71  273579  273576      72
  273588  273585      71  273591  273585      71  273591  273588      72  273600
  273597      71  273603  273597      71  273603  273600      72  273612  273609
      71  273615  273609      71  273615  273612      72  273624  273621      71
  273627  273621      71  273627  273624      72  273636  273633      71  273639
  273633      71  273639  273636      72  273648  273645      71  273651  273645
      71  273651  273648      72  273660  273657      71  273663  273657      71
  273663  273660      72  273672  273669      71  273675  273669      71  273675
  273672      72  273684  273681      71  273687  273681      71  273687  273684
      72  273696  273693      71  273699  273693      71  273699  273696      72
  273708  273705      71  273711  273705      71  273711  273708      72  273720
  273717      71  273723  273717      71  273723  273720      72  273732  273729
      71  273735  273729      71  273735  273732      72  273744  273741      71
  273747  273741      71  273747  273744      72  273756  273753      71  273759
  273753      71  273759  273756      72  273768  273765      71  273771  273765
      71  273771  273768      72  273780  273777      71  273783  273777      71
  273783  273780      72  273792  273789      71  273795  273789      71  273795
  273792      72  273804  273801      71  273807  273801      71  273807  273804
      72  273816  273813      71  273819  273813      71  273819  273816      72
  273828  273825      71  273831  273825      71  273831  273828      72  273840
  273837      71  273843  273837      71  273843  273840      72  273852  273849
      71  273855  273849      71  273855  273852      72  273864  273861      71
  273867  273861      71  273867  273864      72  273876  273873      71  273879
  273873      71  273879  273876      72  273888  273885      71  273891  273885
      71  273891  273888      72  273900  273897      71  273903  273897      71
  273903  273900      72  273912  273909      71  273915  273909      71  273915
  273912      72  273924  273921      71  273927  273921      71  273927  273924
      72  273936  273933      71  273939  273933      71  273939  273936      72
  273948  273945      71  273951  273945      71  273951  273948      72  273960
  273957      71  273963  273957      71  273963  273960      72  273972  273969
      71  273975  273969      71  273975  273972      72  273984  273981      71
  273987  273981      71  273987  273984      72  273996  273993      71  273999
  273993      71  273999  273996      72  274008  274005      71  274011  274005
      71  274011  274008      72  274020  274017      71  274023  274017      71
  274023  274020      72  274032  274029      71  274035  274029      71  274035
  274032      72  274044  274041      71  274047  274041      71  274047  274044
      72  274056  274053      71  274059  274053      71  274059  274056      72
  274068  274065      71  274071  274065      71  274071  274068      72  274080
  274077      71  274083  274077      71  274083  274080      72  274092  274089
      71  274095  274089      71  274095  274092      72  274104  274101      71
  274107  274101      71  274107  274104      72  274116  274113      71  274119
  274113      71  274119  274116      72  274128  274125      71  274131  274125
      71  274131  274128      72  274140  274137      71  274143  274137      71
  274143  274140      72  274152  274149      71  274155  274149      71  274155
  274152      72  274164  274161      71  274167  274161      71  274167  274164
      72  274176  274173      71  274179  274173      71  274179  274176      72
  274188  274185      71  274191  274185      71  274191  274188      72  274200
  274197      71  274203  274197      71  274203  274200      72  274212  274209
      71  274215  274209      71  274215  274212      72  274224  274221      71
  274227  274221      71  274227  274224      72  274236  274233      71  274239
  274233      71  274239  274236      72  274248  274245      71  274251  274245
      71  274251  274248      72  274260  274257      71  274263  274257      71
  274263  274260      72  274272  274269      71  274275  274269      71  274275
  274272      72  274284  274281      71  274287  274281      71  274287  274284
      72  274296  274293      71  274299  274293      71  274299  274296      72
  274308  274305      71  274311  274305      71  274311  274308      72  274320
  274317      71  274323  274317      71  274323  274320      72  274332  274329
      71  274335  274329      71  274335  274332      72  274344  274341      71
  274347  274341      71  274347  274344      72  274356  274353      71  274359
  274353      71  274359  274356      72  274368  274365      71  274371  274365
      71  274371  274368      72  274380  274377      71  274383  274377      71
  274383  274380      72  274392  274389      71  274395  274389      71  274395
  274392      72  274404  274401      71  274407  274401      71  274407  274404
      72  274416  274413      71  274419  274413      71  274419  274416      72
  274428  274425      71  274431  274425      71  274431  274428      72  274440
  274437      71  274443  274437      71  274443  274440      72  274452  274449
      71  274455  274449      71  274455  274452      72  274464  274461      71
  274467  274461      71  274467  274464      72  274476  274473      71  274479
  274473      71  274479  274476      72  274488  274485      71  274491  274485
      71  274491  274488      72  274500  274497      71  274503  274497      71
  274503  274500      72  274512  274509      71  274515  274509      71  274515
  274512      72  274524  274521      71  274527  274521      71  274527  274524
      72  274536  274533      71  274539  274533      71  274539  274536      72
  274548  274545      71  274551  274545      71  274551  274548      72  274560
  274557      71  274563  274557      71  274563  274560      72  274572  274569
      71  274575  274569      71  274575  274572      72  274584  274581      71
  274587  274581      71  274587  274584      72  274596  274593      71  274599
  274593      71  274599  274596      72  274608  274605      71  274611  274605
      71  274611  274608      72  274620  274617      71  274623  274617      71
  274623  274620      72  274632  274629      71  274635  274629      71  274635
  274632      72  274644  274641      71  274647  274641      71  274647  274644
      72  274656  274653      71  274659  274653      71  274659  274656      72
  274668  274665      71  274671  274665      71  274671  274668      72  274680
  274677      71  274683  274677      71  274683  274680      72  274692  274689
      71  274695  274689      71  274695  274692      72  274704  274701      71
  274707  274701      71  274707  274704      72  274716  274713      71  274719
  274713      71  274719  274716      72  274728  274725      71  274731  274725
      71  274731  274728      72  274740  274737      71  274743  274737      71
  274743  274740      72  274752  274749      71  274755  274749      71  274755
  274752      72  274764  274761      71  274767  274761      71  274767  274764
      72  274776  274773      71  274779  274773      71  274779  274776      72
  274788  274785      71  274791  274785      71  274791  274788      72  274800
  274797      71  274803  274797      71  274803  274800      72  274812  274809
      71  274815  274809      71  274815  274812      72  274824  274821      71
  274827  274821      71  274827  274824      72  274836  274833      71  274839
  274833      71  274839  274836      72  274848  274845      71  274851  274845
      71  274851  274848      72  274860  274857      71  274863  274857      71
  274863  274860      72  274872  274869      71  274875  274869      71  274875
  274872      72  274884  274881      71  274887  274881      71  274887  274884
      72  274896  274893      71  274899  274893      71  274899  274896      72
  274908  274905      71  274911  274905      71  274911  274908      72  274920
  274917      71  274923  274917      71  274923  274920      72  274932  274929
      71  274935  274929      71  274935  274932      72  274944  274941      71
  274947  274941      71  274947  274944      72  274956  274953      71  274959
  274953      71  274959  274956      72  274968  274965      71  274971  274965
      71  274971  274968      72  274980  274977      71  274983  274977      71
  274983  274980      72  274992  274989      71  274995  274989      71  274995
  274992      72  275004  275001      71  275007  275001      71  275007  275004
      72  275016  275013      71  275019  275013      71  275019  275016      72
  275028  275025      71  275031  275025      71  275031  275028      72  275040
  275037      71  275043  275037      71  275043  275040      72  275052  275049
      71  275055  275049      71  275055  275052      72  275064  275061      71
  275067  275061      71  275067  275064      72  275076  275073      71  275079
  275073      71  275079  275076      72  275088  275085      71  275091  275085
      71  275091  275088      72  275100  275097      71  275103  275097      71
  275103  275100      72  275112  275109      71  275115  275109      71  275115
  275112      72  275124  275121      71  275127  275121      71  275127  275124
      72  275136  275133      71  275139  275133      71  275139  275136      72
  275148  275145      71  275151  275145      71  275151  275148      72  275160
  275157      71  275163  275157      71  275163  275160      72  275172  275169
      71  275175  275169      71  275175  275172      72  275184  275181      71
  275187  275181      71  275187  275184      72  275196  275193      71  275199
  275193      71  275199  275196      72  275208  275205      71  275211  275205
      71  275211  275208      72  275220  275217      71  275223  275217      71
  275223  275220      72  275232  275229      71  275235  275229      71  275235
  275232      72  275244  275241      71  275247  275241      71  275247  275244
      72  275256  275253      71  275259  275253      71  275259  275256      72
  275268  275265      71  275271  275265      71  275271  275268      72  275280
  275277      71  275283  275277      71  275283  275280      72  275292  275289
      71  275295  275289      71  275295  275292      72  275304  275301      71
  275307  275301      71  275307  275304      72  275316  275313      71  275319
  275313      71  275319  275316      72  275328  275325      71  275331  275325
      71  275331  275328      72  275340  275337      71  275343  275337      71
  275343  275340      72  275352  275349      71  275355  275349      71  275355
  275352      72  275364  275361      71  275367  275361      71  275367  275364
      72  275376  275373      71  275379  275373      71  275379  275376      72
  275388  275385      71  275391  275385      71  275391  275388      72  275400
  275397      71  275403  275397      71  275403  275400      72  275412  275409
      71  275415  275409      71  275415  275412      72  275424  275421      71
  275427  275421      71  275427  275424      72  275436  275433      71  275439
  275433      71  275439  275436      72  275448  275445      71  275451  275445
      71  275451  275448      72  275460  275457      71  275463  275457      71
  275463  275460      72  275472  275469      71  275475  275469      71  275475
  275472      72  275484  275481      71  275487  275481      71  275487  275484
      72  275496  275493      71  275499  275493      71  275499  275496      72
  275508  275505      71  275511  275505      71  275511  275508      72  275520
  275517      71  275523  275517      71  275523  275520      72  275532  275529
      71  275535  275529      71  275535  275532      72  275544  275541      71
  275547  275541      71  275547  275544      72  275556  275553      71  275559
  275553      71  275559  275556      72  275568  275565      71  275571  275565
      71  275571  275568      72  275580  275577      71  275583  275577      71
  275583  275580      72  275592  275589      71  275595  275589      71  275595
  275592      72  275604  275601      71  275607  275601      71  275607  275604
      72  275616  275613      71  275619  275613      71  275619  275616      72
  275628  275625      71  275631  275625      71  275631  275628      72  275640
  275637      71  275643  275637      71  275643  275640      72  275652  275649
      71  275655  275649      71  275655  275652      72  275664  275661      71
  275667  275661      71  275667  275664      72  275676  275673      71  275679
  275673      71  275679  275676      72  275688  275685      71  275691  275685
      71  275691  275688      72  275700  275697      71  275703  275697      71
  275703  275700      72  275712  275709      71  275715  275709      71  275715
  275712      72  275724  275721      71  275727  275721      71  275727  275724
      72  275736  275733      71  275739  275733      71  275739  275736      72
  275748  275745      71  275751  275745      71  275751  275748      72  275760
  275757      71  275763  275757      71  275763  275760      72  275772  275769
      71  275775  275769      71  275775  275772      72  275784  275781      71
  275787  275781      71  275787  275784      72  275796  275793      71  275799
  275793      71  275799  275796      72  275808  275805      71  275811  275805
      71  275811  275808      72  275820  275817      71  275823  275817      71
  275823  275820      72  275832  275829      71  275835  275829      71  275835
  275832      72  275844  275841      71  275847  275841      71  275847  275844
      72  275856  275853      71  275859  275853      71  275859  275856      72
  275868  275865      71  275871  275865      71  275871  275868      72  275880
  275877      71  275883  275877      71  275883  275880      72  275892  275889
      71  275895  275889      71  275895  275892      72  275904  275901      71
  275907  275901      71  275907  275904      72  275916  275913      71  275919
  275913      71  275919  275916      72  275928  275925      71  275931  275925
      71  275931  275928      72  275940  275937      71  275943  275937      71
  275943  275940      72  275952  275949      71  275955  275949      71  275955
  275952      72  275964  275961      71  275967  275961      71  275967  275964
      72  275976  275973      71  275979  275973      71  275979  275976      72
  275988  275985      71  275991  275985      71  275991  275988      72  276000
  275997      71  276003  275997      71  276003  276000      72  276012  276009
      71  276015  276009      71  276015  276012      72  276024  276021      71
  276027  276021      71  276027  276024      72  276036  276033      71  276039
  276033      71  276039  276036      72  276048  276045      71  276051  276045
      71  276051  276048      72  276060  276057      71  276063  276057      71
  276063  276060      72  276072  276069      71  276075  276069      71  276075
  276072      72  276084  276081      71  276087  276081      71  276087  276084
      72  276096  276093      71  276099  276093      71  276099  276096      72
  276108  276105      71  276111  276105      71  276111  276108      72  276120
  276117      71  276123  276117      71  276123  276120      72  276132  276129
      71  276135  276129      71  276135  276132      72  276144  276141      71
  276147  276141      71  276147  276144      72  276156  276153      71  276159
  276153      71  276159  276156      72  276168  276165      71  276171  276165
      71  276171  276168      72  276180  276177      71  276183  276177      71
  276183  276180      72  276192  276189      71  276195  276189      71  276195
  276192      72  276204  276201      71  276207  276201      71  276207  276204
      72  276216  276213      71  276219  276213      71  276219  276216      72
  276228  276225      71  276231  276225      71  276231  276228      72  276240
  276237      71  276243  276237      71  276243  276240      72  276252  276249
      71  276255  276249      71  276255  276252      72  276264  276261      71
  276267  276261      71  276267  276264      72  276276  276273      71  276279
  276273      71  276279  276276      72  276288  276285      71  276291  276285
      71  276291  276288      72  276300  276297      71  276303  276297      71
  276303  276300      72  276312  276309      71  276315  276309      71  276315
  276312      72  276324  276321      71  276327  276321      71  276327  276324
      72  276336  276333      71  276339  276333      71  276339  276336      72
  276348  276345      71  276351  276345      71  276351  276348      72  276360
  276357      71  276363  276357      71  276363  276360      72  276372  276369
      71  276375  276369      71  276375  276372      72  276384  276381      71
  276387  276381      71  276387  276384      72  276396  276393      71  276399
  276393      71  276399  276396      72  276408  276405      71  276411  276405
      71  276411  276408      72  276420  276417      71  276423  276417      71
  276423  276420      72  276432  276429      71  276435  276429      71  276435
  276432      72  276444  276441      71  276447  276441      71  276447  276444
      72  276456  276453      71  276459  276453      71  276459  276456      72
  276468  276465      71  276471  276465      71  276471  276468      72  276480
  276477      71  276483  276477      71  276483  276480      72  276492  276489
      71  276495  276489      71  276495  276492      72  276504  276501      71
  276507  276501      71  276507  276504      72  276516  276513      71  276519
  276513      71  276519  276516      72  276528  276525      71  276531  276525
      71  276531  276528      72  276540  276537      71  276543  276537      71
  276543  276540      72  276552  276549      71  276555  276549      71  276555
  276552      72  276564  276561      71  276567  276561      71  276567  276564
      72  276576  276573      71  276579  276573      71  276579  276576      72
  276588  276585      71  276591  276585      71  276591  276588      72  276600
  276597      71  276603  276597      71  276603  276600      72  276612  276609
      71  276615  276609      71  276615  276612      72  276624  276621      71
  276627  276621      71  276627  276624      72  276636  276633      71  276639
  276633      71  276639  276636      72  276648  276645      71  276651  276645
      71  276651  276648      72  276660  276657      71  276663  276657      71
  276663  276660      72  276672  276669      71  276675  276669      71  276675
  276672      72  276684  276681      71  276687  276681      71  276687  276684
      72  276696  276693      71  276699  276693      71  276699  276696      72
  276708  276705      71  276711  276705      71  276711  276708      72  276720
  276717      71  276723  276717      71  276723  276720      72  276732  276729
      71  276735  276729      71  276735  276732      72  276744  276741      71
  276747  276741      71  276747  276744      72  276756  276753      71  276759
  276753      71  276759  276756      72  276768  276765      71  276771  276765
      71  276771  276768      72  276780  276777      71  276783  276777      71
  276783  276780      72  276792  276789      71  276795  276789      71  276795
  276792      72  276804  276801      71  276807  276801      71  276807  276804
      72  276816  276813      71  276819  276813      71  276819  276816      72
  276828  276825      71  276831  276825      71  276831  276828      72  276840
  276837      71  276843  276837      71  276843  276840      72  276852  276849
      71  276855  276849      71  276855  276852      72  276864  276861      71
  276867  276861      71  276867  276864      72  276876  276873      71  276879
  276873      71  276879  276876      72  276888  276885      71  276891  276885
      71  276891  276888      72  276900  276897      71  276903  276897      71
  276903  276900      72  276912  276909      71  276915  276909      71  276915
  276912      72  276924  276921      71  276927  276921      71  276927  276924
      72  276936  276933      71  276939  276933      71  276939  276936      72
  276948  276945      71  276951  276945      71  276951  276948      72  276960
  276957      71  276963  276957      71  276963  276960      72  276972  276969
      71  276975  276969      71  276975  276972      72  276984  276981      71
  276987  276981      71  276987  276984      72  276996  276993      71  276999
  276993      71  276999  276996      72  277008  277005      71  277011  277005
      71  277011  277008      72  277020  277017      71  277023  277017      71
  277023  277020      72  277032  277029      71  277035  277029      71  277035
  277032      72  277044  277041      71  277047  277041      71  277047  277044
      72  277056  277053      71  277059  277053      71  277059  277056      72
  277068  277065      71  277071  277065      71  277071  277068      72  277080
  277077      71  277083  277077      71  277083  277080      72  277092  277089
      71  277095  277089      71  277095  277092      72  277104  277101      71
  277107  277101      71  277107  277104      72  277116  277113      71  277119
  277113      71  277119  277116      72  277128  277125      71  277131  277125
      71  277131  277128      72  277140  277137      71  277143  277137      71
  277143  277140      72  277152  277149      71  277155  277149      71  277155
  277152      72  277164  277161      71  277167  277161      71  277167  277164
      72  277176  277173      71  277179  277173      71  277179  277176      72
  277188  277185      71  277191  277185      71  277191  277188      72  277200
  277197      71  277203  277197      71  277203  277200      72  277212  277209
      71  277215  277209      71  277215  277212      72  277224  277221      71
  277227  277221      71  277227  277224      72  277236  277233      71  277239
  277233      71  277239  277236      72  277248  277245      71  277251  277245
      71  277251  277248      72  277260  277257      71  277263  277257      71
  277263  277260      72  277272  277269      71  277275  277269      71  277275
  277272      72  277284  277281      71  277287  277281      71  277287  277284
      72  277296  277293      71  277299  277293      71  277299  277296      72
  277308  277305      71  277311  277305      71  277311  277308      72  277320
  277317      71  277323  277317      71  277323  277320      72  277332  277329
      71  277335  277329      71  277335  277332      72  277344  277341      71
  277347  277341      71  277347  277344      72  277356  277353      71  277359
  277353      71  277359  277356      72  277368  277365      71  277371  277365
      71  277371  277368      72  277380  277377      71  277383  277377      71
  277383  277380      72  277392  277389      71  277395  277389      71  277395
  277392      72  277404  277401      71  277407  277401      71  277407  277404
      72  277416  277413      71  277419  277413      71  277419  277416      72
  277428  277425      71  277431  277425      71  277431  277428      72  277440
  277437      71  277443  277437      71  277443  277440      72  277452  277449
      71  277455  277449      71  277455  277452      72  277464  277461      71
  277467  277461      71  277467  277464      72  277476  277473      71  277479
  277473      71  277479  277476      72  277488  277485      71  277491  277485
      71  277491  277488      72  277500  277497      71  277503  277497      71
  277503  277500      72  277512  277509      71  277515  277509      71  277515
  277512      72  277524  277521      71  277527  277521      71  277527  277524
      72  277536  277533      71  277539  277533      71  277539  277536      72
  277548  277545      71  277551  277545      71  277551  277548      72  277560
  277557      71  277563  277557      71  277563  277560      72  277572  277569
      71  277575  277569      71  277575  277572      72  277584  277581      71
  277587  277581      71  277587  277584      72  277596  277593      71  277599
  277593      71  277599  277596      72  277608  277605      71  277611  277605
      71  277611  277608      72  277620  277617      71  277623  277617      71
  277623  277620      72  277632  277629      71  277635  277629      71  277635
  277632      72  277644  277641      71  277647  277641      71  277647  277644
      72  277656  277653      71  277659  277653      71  277659  277656      72
  277668  277665      71  277671  277665      71  277671  277668      72  277680
  277677      71  277683  277677      71  277683  277680      72  277692  277689
      71  277695  277689      71  277695  277692      72  277704  277701      71
  277707  277701      71  277707  277704      72  277716  277713      71  277719
  277713      71  277719  277716      72  277728  277725      71  277731  277725
      71  277731  277728      72  277740  277737      71  277743  277737      71
  277743  277740      72  277752  277749      71  277755  277749      71  277755
  277752      72  277764  277761      71  277767  277761      71  277767  277764
      72  277776  277773      71  277779  277773      71  277779  277776      72
  277788  277785      71  277791  277785      71  277791  277788      72  277800
  277797      71  277803  277797      71  277803  277800      72  277812  277809
      71  277815  277809      71  277815  277812      72  277824  277821      71
  277827  277821      71  277827  277824      72  277836  277833      71  277839
  277833      71  277839  277836      72  277848  277845      71  277851  277845
      71  277851  277848      72  277860  277857      71  277863  277857      71
  277863  277860      72  277872  277869      71  277875  277869      71  277875
  277872      72  277884  277881      71  277887  277881      71  277887  277884
      72  277896  277893      71  277899  277893      71  277899  277896      72
  277908  277905      71  277911  277905      71  277911  277908      72  277920
  277917      71  277923  277917      71  277923  277920      72  277932  277929
      71  277935  277929      71  277935  277932      72  277944  277941      71
  277947  277941      71  277947  277944      72  277956  277953      71  277959
  277953      71  277959  277956      72  277968  277965      71  277971  277965
      71  277971  277968      72  277980  277977      71  277983  277977      71
  277983  277980      72  277992  277989      71  277995  277989      71  277995
  277992      72  278004  278001      71  278007  278001      71  278007  278004
      72  278016  278013      71  278019  278013      71  278019  278016      72
  278028  278025      71  278031  278025      71  278031  278028      72  278040
  278037      71  278043  278037      71  278043  278040      72  278052  278049
      71  278055  278049      71  278055  278052      72  278064  278061      71
  278067  278061      71  278067  278064      72  278076  278073      71  278079
  278073      71  278079  278076      72  278088  278085      71  278091  278085
      71  278091  278088      72  278100  278097      71  278103  278097      71
  278103  278100      72  278112  278109      71  278115  278109      71  278115
  278112      72  278124  278121      71  278127  278121      71  278127  278124
      72  278136  278133      71  278139  278133      71  278139  278136      72
  278148  278145      71  278151  278145      71  278151  278148      72  278160
  278157      71  278163  278157      71  278163  278160      72  278172  278169
      71  278175  278169      71  278175  278172      72  278184  278181      71
  278187  278181      71  278187  278184      72  278196  278193      71  278199
  278193      71  278199  278196      72  278208  278205      71  278211  278205
      71  278211  278208      72  278220  278217      71  278223  278217      71
  278223  278220      72  278232  278229      71  278235  278229      71  278235
  278232      72  278244  278241      71  278247  278241      71  278247  278244
      72  278256  278253      71  278259  278253      71  278259  278256      72
  278268  278265      71  278271  278265      71  278271  278268      72  278280
  278277      71  278283  278277      71  278283  278280      72  278292  278289
      71  278295  278289      71  278295  278292      72  278304  278301      71
  278307  278301      71  278307  278304      72  278316  278313      71  278319
  278313      71  278319  278316      72  278328  278325      71  278331  278325
      71  278331  278328      72  278340  278337      71  278343  278337      71
  278343  278340      72  278352  278349      71  278355  278349      71  278355
  278352      72  278364  278361      71  278367  278361      71  278367  278364
      72  278376  278373      71  278379  278373      71  278379  278376      72
  278388  278385      71  278391  278385      71  278391  278388      72  278400
  278397      71  278403  278397      71  278403  278400      72  278412  278409
      71  278415  278409      71  278415  278412      72  278424  278421      71
  278427  278421      71  278427  278424      72  278436  278433      71  278439
  278433      71  278439  278436      72  278448  278445      71  278451  278445
      71  278451  278448      72  278460  278457      71  278463  278457      71
  278463  278460      72  278472  278469      71  278475  278469      71  278475
  278472      72  278484  278481      71  278487  278481      71  278487  278484
      72  278496  278493      71  278499  278493      71  278499  278496      72
  278508  278505      71  278511  278505      71  278511  278508      72  278520
  278517      71  278523  278517      71  278523  278520      72  278532  278529
      71  278535  278529      71  278535  278532      72  278544  278541      71
  278547  278541      71  278547  278544      72  278556  278553      71  278559
  278553      71  278559  278556      72  278568  278565      71  278571  278565
      71  278571  278568      72  278580  278577      71  278583  278577      71
  278583  278580      72  278592  278589      71  278595  278589      71  278595
  278592      72  278604  278601      71  278607  278601      71  278607  278604
      72  278616  278613      71  278619  278613      71  278619  278616      72
  278628  278625      71  278631  278625      71  278631  278628      72  278640
  278637      71  278643  278637      71  278643  278640      72  278652  278649
      71  278655  278649      71  278655  278652      72  278664  278661      71
  278667  278661      71  278667  278664      72  278676  278673      71  278679
  278673      71  278679  278676      72  278688  278685      71  278691  278685
      71  278691  278688      72  278700  278697      71  278703  278697      71
  278703  278700      72  278712  278709      71  278715  278709      71  278715
  278712      72  278724  278721      71  278727  278721      71  278727  278724
      72  278736  278733      71  278739  278733      71  278739  278736      72
  278748  278745      71  278751  278745      71  278751  278748      72  278760
  278757      71  278763  278757      71  278763  278760      72  278772  278769
      71  278775  278769      71  278775  278772      72  278784  278781      71
  278787  278781      71  278787  278784      72  278796  278793      71  278799
  278793      71  278799  278796      72  278808  278805      71  278811  278805
      71  278811  278808      72  278820  278817      71  278823  278817      71
  278823  278820      72  278832  278829      71  278835  278829      71  278835
  278832      72  278844  278841      71  278847  278841      71  278847  278844
      72  278856  278853      71  278859  278853      71  278859  278856      72
  278868  278865      71  278871  278865      71  278871  278868      72  278880
  278877      71  278883  278877      71  278883  278880      72  278892  278889
      71  278895  278889      71  278895  278892      72  278904  278901      71
  278907  278901      71  278907  278904      72  278916  278913      71  278919
  278913      71  278919  278916      72  278928  278925      71  278931  278925
      71  278931  278928      72  278940  278937      71  278943  278937      71
  278943  278940      72  278952  278949      71  278955  278949      71  278955
  278952      72  278964  278961      71  278967  278961      71  278967  278964
      72  278976  278973      71  278979  278973      71  278979  278976      72
  278988  278985      71  278991  278985      71  278991  278988      72  279000
  278997      71  279003  278997      71  279003  279000      72  279012  279009
      71  279015  279009      71  279015  279012      72  279024  279021      71
  279027  279021      71  279027  279024      72  279036  279033      71  279039
  279033      71  279039  279036      72  279048  279045      71  279051  279045
      71  279051  279048      72  279060  279057      71  279063  279057      71
  279063  279060      72  279072  279069      71  279075  279069      71  279075
  279072      72  279084  279081      71  279087  279081      71  279087  279084
      72  279096  279093      71  279099  279093      71  279099  279096      72
  279108  279105      71  279111  279105      71  279111  279108      72  279120
  279117      71  279123  279117      71  279123  279120      72  279132  279129
      71  279135  279129      71  279135  279132      72  279144  279141      71
  279147  279141      71  279147  279144      72  279156  279153      71  279159
  279153      71  279159  279156      72  279168  279165      71  279171  279165
      71  279171  279168      72  279180  279177      71  279183  279177      71
  279183  279180      72  279192  279189      71  279195  279189      71  279195
  279192      72  279204  279201      71  279207  279201      71  279207  279204
      72  279216  279213      71  279219  279213      71  279219  279216      72
  279228  279225      71  279231  279225      71  279231  279228      72  279240
  279237      71  279243  279237      71  279243  279240      72  279252  279249
      71  279255  279249      71  279255  279252      72  279264  279261      71
  279267  279261      71  279267  279264      72  279276  279273      71  279279
  279273      71  279279  279276      72  279288  279285      71  279291  279285
      71  279291  279288      72  279300  279297      71  279303  279297      71
  279303  279300      72  279312  279309      71  279315  279309      71  279315
  279312      72  279324  279321      71  279327  279321      71  279327  279324
      72  279336  279333      71  279339  279333      71  279339  279336      72
  279348  279345      71  279351  279345      71  279351  279348      72  279360
  279357      71  279363  279357      71  279363  279360      72  279372  279369
      71  279375  279369      71  279375  279372      72  279384  279381      71
  279387  279381      71  279387  279384      72  279396  279393      71  279399
  279393      71  279399  279396      72  279408  279405      71  279411  279405
      71  279411  279408      72  279420  279417      71  279423  279417      71
  279423  279420      72  279432  279429      71  279435  279429      71  279435
  279432      72  279444  279441      71  279447  279441      71  279447  279444
      72  279456  279453      71  279459  279453      71  279459  279456      72
  279468  279465      71  279471  279465      71  279471  279468      72  279480
  279477      71  279483  279477      71  279483  279480      72  279492  279489
      71  279495  279489      71  279495  279492      72  279504  279501      71
  279507  279501      71  279507  279504      72  279516  279513      71  279519
  279513      71  279519  279516      72  279528  279525      71  279531  279525
      71  279531  279528      72  279540  279537      71  279543  279537      71
  279543  279540      72  279552  279549      71  279555  279549      71  279555
  279552      72  279564  279561      71  279567  279561      71  279567  279564
      72  279576  279573      71  279579  279573      71  279579  279576      72
  279588  279585      71  279591  279585      71  279591  279588      72  279600
  279597      71  279603  279597      71  279603  279600      72  279612  279609
      71  279615  279609      71  279615  279612      72  279624  279621      71
  279627  279621      71  279627  279624      72  279636  279633      71  279639
  279633      71  279639  279636      72  279648  279645      71  279651  279645
      71  279651  279648      72  279660  279657      71  279663  279657      71
  279663  279660      72  279672  279669      71  279675  279669      71  279675
  279672      72  279684  279681      71  279687  279681      71  279687  279684
      72  279696  279693      71  279699  279693      71  279699  279696      72
  279708  279705      71  279711  279705      71  279711  279708      72  279720
  279717      71  279723  279717      71  279723  279720      72  279732  279729
      71  279735  279729      71  279735  279732      72  279744  279741      71
  279747  279741      71  279747  279744      72  279756  279753      71  279759
  279753      71  279759  279756      72  279768  279765      71  279771  279765
      71  279771  279768      72  279780  279777      71  279783  279777      71
  279783  279780      72  279792  279789      71  279795  279789      71  279795
  279792      72  279804  279801      71  279807  279801      71  279807  279804
      72  279816  279813      71  279819  279813      71  279819  279816      72
  279828  279825      71  279831  279825      71  279831  279828      72  279840
  279837      71  279843  279837      71  279843  279840      72  279852  279849
      71  279855  279849      71  279855  279852      72  279864  279861      71
  279867  279861      71  279867  279864      72  279876  279873      71  279879
  279873      71  279879  279876      72  279888  279885      71  279891  279885
      71  279891  279888      72  279900  279897      71  279903  279897      71
  279903  279900      72  279912  279909      71  279915  279909      71  279915
  279912      72  279924  279921      71  279927  279921      71  279927  279924
      72  279936  279933      71  279939  279933      71  279939  279936      72
  279948  279945      71  279951  279945      71  279951  279948      72  279960
  279957      71  279963  279957      71  279963  279960      72  279972  279969
      71  279975  279969      71  279975  279972      72  279984  279981      71
  279987  279981      71  279987  279984      72  279996  279993      71  279999
  279993      71  279999  279996      72  280008  280005      71  280011  280005
      71  280011  280008      72  280020  280017      71  280023  280017      71
  280023  280020      72  280032  280029      71  280035  280029      71  280035
  280032      72  280044  280041      71  280047  280041      71  280047  280044
      72  280056  280053      71  280059  280053      71  280059  280056      72
  280068  280065      71  280071  280065      71  280071  280068      72  280080
  280077      71  280083  280077      71  280083  280080      72  280092  280089
      71  280095  280089      71  280095  280092      72  280104  280101      71
  280107  280101      71  280107  280104      72  280116  280113      71  280119
  280113      71  280119  280116      72  280128  280125      71  280131  280125
      71  280131  280128      72  280140  280137      71  280143  280137      71
  280143  280140      72  280152  280149      71  280155  280149      71  280155
  280152      72  280164  280161      71  280167  280161      71  280167  280164
      72  280176  280173      71  280179  280173      71  280179  280176      72
  280188  280185      71  280191  280185      71  280191  280188      72  280200
  280197      71  280203  280197      71  280203  280200      72  280212  280209
      71  280215  280209      71  280215  280212      72  280224  280221      71
  280227  280221      71  280227  280224      72  280236  280233      71  280239
  280233      71  280239  280236      72  280248  280245      71  280251  280245
      71  280251  280248      72  280260  280257      71  280263  280257      71
  280263  280260      72  280272  280269      71  280275  280269      71  280275
  280272      72  280284  280281      71  280287  280281      71  280287  280284
      72  280296  280293      71  280299  280293      71  280299  280296      72
  280308  280305      71  280311  280305      71  280311  280308      72  280320
  280317      71  280323  280317      71  280323  280320      72  280332  280329
      71  280335  280329      71  280335  280332      72  280344  280341      71
  280347  280341      71  280347  280344      72  280356  280353      71  280359
  280353      71  280359  280356      72  280368  280365      71  280371  280365
      71  280371  280368      72  280380  280377      71  280383  280377      71
  280383  280380      72  280392  280389      71  280395  280389      71  280395
  280392      72  280404  280401      71  280407  280401      71  280407  280404
      72  280416  280413      71  280419  280413      71  280419  280416      72
  280428  280425      71  280431  280425      71  280431  280428      72  280440
  280437      71  280443  280437      71  280443  280440      72  280452  280449
      71  280455  280449      71  280455  280452      72  280464  280461      71
  280467  280461      71  280467  280464      72  280476  280473      71  280479
  280473      71  280479  280476      72  280488  280485      71  280491  280485
      71  280491  280488      72  280500  280497      71  280503  280497      71
  280503  280500      72  280512  280509      71  280515  280509      71  280515
  280512      72  280524  280521      71  280527  280521      71  280527  280524
      72  280536  280533      71  280539  280533      71  280539  280536      72
  280548  280545      71  280551  280545      71  280551  280548      72  280560
  280557      71  280563  280557      71  280563  280560      72  280572  280569
      71  280575  280569      71  280575  280572      72  280584  280581      71
  280587  280581      71  280587  280584      72  280596  280593      71  280599
  280593      71  280599  280596      72  280608  280605      71  280611  280605
      71  280611  280608      72  280620  280617      71  280623  280617      71
  280623  280620      72  280632  280629      71  280635  280629      71  280635
  280632      72  280644  280641      71  280647  280641      71  280647  280644
      72  280656  280653      71  280659  280653      71  280659  280656      72
  280668  280665      71  280671  280665      71  280671  280668      72  280680
  280677      71  280683  280677      71  280683  280680      72  280692  280689
      71  280695  280689      71  280695  280692      72  280704  280701      71
  280707  280701      71  280707  280704      72  280716  280713      71  280719
  280713      71  280719  280716      72  280728  280725      71  280731  280725
      71  280731  280728      72  280740  280737      71  280743  280737      71
  280743  280740      72  280752  280749      71  280755  280749      71  280755
  280752      72  280764  280761      71  280767  280761      71  280767  280764
      72  280776  280773      71  280779  280773      71  280779  280776      72
  280788  280785      71  280791  280785      71  280791  280788      72  280800
  280797      71  280803  280797      71  280803  280800      72  280812  280809
      71  280815  280809      71  280815  280812      72  280824  280821      71
  280827  280821      71  280827  280824      72  280836  280833      71  280839
  280833      71  280839  280836      72  280848  280845      71  280851  280845
      71  280851  280848      72  280860  280857      71  280863  280857      71
  280863  280860      72  280872  280869      71  280875  280869      71  280875
  280872      72  280884  280881      71  280887  280881      71  280887  280884
      72  280896  280893      71  280899  280893      71  280899  280896      72
  280908  280905      71  280911  280905      71  280911  280908      72  280920
  280917      71  280923  280917      71  280923  280920      72  280932  280929
      71  280935  280929      71  280935  280932      72  280944  280941      71
  280947  280941      71  280947  280944      72  280956  280953      71  280959
  280953      71  280959  280956      72  280968  280965      71  280971  280965
      71  280971  280968      72  280980  280977      71  280983  280977      71
  280983  280980      72  280992  280989      71  280995  280989      71  280995
  280992      72  281004  281001      71  281007  281001      71  281007  281004
      72  281016  281013      71  281019  281013      71  281019  281016      72
  281028  281025      71  281031  281025      71  281031  281028      72  281040
  281037      71  281043  281037      71  281043  281040      72  281052  281049
      71  281055  281049      71  281055  281052      72  281064  281061      71
  281067  281061      71  281067  281064      72  281076  281073      71  281079
  281073      71  281079  281076      72  281088  281085      71  281091  281085
      71  281091  281088      72  281100  281097      71  281103  281097      71
  281103  281100      72  281112  281109      71  281115  281109      71  281115
  281112      72  281124  281121      71  281127  281121      71  281127  281124
      72  281136  281133      71  281139  281133      71  281139  281136      72
  281148  281145      71  281151  281145      71  281151  281148      72  281160
  281157      71  281163  281157      71  281163  281160      72  281172  281169
      71  281175  281169      71  281175  281172      72  281184  281181      71
  281187  281181      71  281187  281184      72  281196  281193      71  281199
  281193      71  281199  281196      72  281208  281205      71  281211  281205
      71  281211  281208      72  281220  281217      71  281223  281217      71
  281223  281220      72  281232  281229      71  281235  281229      71  281235
  281232      72  281244  281241      71  281247  281241      71  281247  281244
      72  281256  281253      71  281259  281253      71  281259  281256      72
  281268  281265      71  281271  281265      71  281271  281268      72  281280
  281277      71  281283  281277      71  281283  281280      72  281292  281289
      71  281295  281289      71  281295  281292      72  281304  281301      71
  281307  281301      71  281307  281304      72  281316  281313      71  281319
  281313      71  281319  281316      72  281328  281325      71  281331  281325
      71  281331  281328      72  281340  281337      71  281343  281337      71
  281343  281340      72  281352  281349      71  281355  281349      71  281355
  281352      72  281364  281361      71  281367  281361      71  281367  281364
      72  281376  281373      71  281379  281373      71  281379  281376      72
  281388  281385      71  281391  281385      71  281391  281388      72  281400
  281397      71  281403  281397      71  281403  281400      72  281412  281409
      71  281415  281409      71  281415  281412      72  281424  281421      71
  281427  281421      71  281427  281424      72  281436  281433      71  281439
  281433      71  281439  281436      72  281448  281445      71  281451  281445
      71  281451  281448      72  281460  281457      71  281463  281457      71
  281463  281460      72  281472  281469      71  281475  281469      71  281475
  281472      72  281484  281481      71  281487  281481      71  281487  281484
      72  281496  281493      71  281499  281493      71  281499  281496      72
  281508  281505      71  281511  281505      71  281511  281508      72  281520
  281517      71  281523  281517      71  281523  281520      72  281532  281529
      71  281535  281529      71  281535  281532      72  281544  281541      71
  281547  281541      71  281547  281544      72  281556  281553      71  281559
  281553      71  281559  281556      72  281568  281565      71  281571  281565
      71  281571  281568      72  281580  281577      71  281583  281577      71
  281583  281580      72  281592  281589      71  281595  281589      71  281595
  281592      72  281604  281601      71  281607  281601      71  281607  281604
      72  281616  281613      71  281619  281613      71  281619  281616      72
  281628  281625      71  281631  281625      71  281631  281628      72  281640
  281637      71  281643  281637      71  281643  281640      72  281652  281649
      71  281655  281649      71  281655  281652      72  281664  281661      71
  281667  281661      71  281667  281664      72  281676  281673      71  281679
  281673      71  281679  281676      72  281688  281685      71  281691  281685
      71  281691  281688      72  281700  281697      71  281703  281697      71
  281703  281700      72  281712  281709      71  281715  281709      71  281715
  281712      72  281724  281721      71  281727  281721      71  281727  281724
      72  281736  281733      71  281739  281733      71  281739  281736      72
  281748  281745      71  281751  281745      71  281751  281748      72  281760
  281757      71  281763  281757      71  281763  281760      72  281772  281769
      71  281775  281769      71  281775  281772      72  281784  281781      71
  281787  281781      71  281787  281784      72  281796  281793      71  281799
  281793      71  281799  281796      72  281808  281805      71  281811  281805
      71  281811  281808      72  281820  281817      71  281823  281817      71
  281823  281820      72  281832  281829      71  281835  281829      71  281835
  281832      72  281844  281841      71  281847  281841      71  281847  281844
      72  281856  281853      71  281859  281853      71  281859  281856      72
  281868  281865      71  281871  281865      71  281871  281868      72  281880
  281877      71  281883  281877      71  281883  281880      72  281892  281889
      71  281895  281889      71  281895  281892      72  281904  281901      71
  281907  281901      71  281907  281904      72  281916  281913      71  281919
  281913      71  281919  281916      72  281928  281925      71  281931  281925
      71  281931  281928      72  281940  281937      71  281943  281937      71
  281943  281940      72  281952  281949      71  281955  281949      71  281955
  281952      72  281964  281961      71  281967  281961      71  281967  281964
      72  281976  281973      71  281979  281973      71  281979  281976      72
  281988  281985      71  281991  281985      71  281991  281988      72  282000
  281997      71  282003  281997      71  282003  282000      72  282012  282009
      71  282015  282009      71  282015  282012      72  282024  282021      71
  282027  282021      71  282027  282024      72  282036  282033      71  282039
  282033      71  282039  282036      72  282048  282045      71  282051  282045
      71  282051  282048      72  282060  282057      71  282063  282057      71
  282063  282060      72  282072  282069      71  282075  282069      71  282075
  282072      72  282084  282081      71  282087  282081      71  282087  282084
      72  282096  282093      71  282099  282093      71  282099  282096      72
  282108  282105      71  282111  282105      71  282111  282108      72  282120
  282117      71  282123  282117      71  282123  282120      72  282132  282129
      71  282135  282129      71  282135  282132      72  282144  282141      71
  282147  282141      71  282147  282144      72  282156  282153      71  282159
  282153      71  282159  282156      72  282168  282165      71  282171  282165
      71  282171  282168      72  282180  282177      71  282183  282177      71
  282183  282180      72  282192  282189      71  282195  282189      71  282195
  282192      72  282204  282201      71  282207  282201      71  282207  282204
      72  282216  282213      71  282219  282213      71  282219  282216      72
  282228  282225      71  282231  282225      71  282231  282228      72  282240
  282237      71  282243  282237      71  282243  282240      72  282252  282249
      71  282255  282249      71  282255  282252      72  282264  282261      71
  282267  282261      71  282267  282264      72  282276  282273      71  282279
  282273      71  282279  282276      72  282288  282285      71  282291  282285
      71  282291  282288      72  282300  282297      71  282303  282297      71
  282303  282300      72  282312  282309      71  282315  282309      71  282315
  282312      72  282324  282321      71  282327  282321      71  282327  282324
      72  282336  282333      71  282339  282333      71  282339  282336      72
  282348  282345      71  282351  282345      71  282351  282348      72  282360
  282357      71  282363  282357      71  282363  282360      72  282372  282369
      71  282375  282369      71  282375  282372      72  282384  282381      71
  282387  282381      71  282387  282384      72  282396  282393      71  282399
  282393      71  282399  282396      72  282408  282405      71  282411  282405
      71  282411  282408      72  282420  282417      71  282423  282417      71
  282423  282420      72  282432  282429      71  282435  282429      71  282435
  282432      72  282444  282441      71  282447  282441      71  282447  282444
      72  282456  282453      71  282459  282453      71  282459  282456      72
  282468  282465      71  282471  282465      71  282471  282468      72  282480
  282477      71  282483  282477      71  282483  282480      72  282492  282489
      71  282495  282489      71  282495  282492      72  282504  282501      71
  282507  282501      71  282507  282504      72  282516  282513      71  282519
  282513      71  282519  282516      72  282528  282525      71  282531  282525
      71  282531  282528      72  282540  282537      71  282543  282537      71
  282543  282540      72  282552  282549      71  282555  282549      71  282555
  282552      72  282564  282561      71  282567  282561      71  282567  282564
      72  282576  282573      71  282579  282573      71  282579  282576      72
  282588  282585      71  282591  282585      71  282591  282588      72  282600
  282597      71  282603  282597      71  282603  282600      72  282612  282609
      71  282615  282609      71  282615  282612      72  282624  282621      71
  282627  282621      71  282627  282624      72  282636  282633      71  282639
  282633      71  282639  282636      72  282648  282645      71  282651  282645
      71  282651  282648      72  282660  282657      71  282663  282657      71
  282663  282660      72  282672  282669      71  282675  282669      71  282675
  282672      72  282684  282681      71  282687  282681      71  282687  282684
      72  282696  282693      71  282699  282693      71  282699  282696      72
  282708  282705      71  282711  282705      71  282711  282708      72  282720
  282717      71  282723  282717      71  282723  282720      72  282732  282729
      71  282735  282729      71  282735  282732      72  282744  282741      71
  282747  282741      71  282747  282744      72  282756  282753      71  282759
  282753      71  282759  282756      72  282768  282765      71  282771  282765
      71  282771  282768      72  282780  282777      71  282783  282777      71
  282783  282780      72  282792  282789      71  282795  282789      71  282795
  282792      72  282804  282801      71  282807  282801      71  282807  282804
      72  282816  282813      71  282819  282813      71  282819  282816      72
  282828  282825      71  282831  282825      71  282831  282828      72  282840
  282837      71  282843  282837      71  282843  282840      72  282852  282849
      71  282855  282849      71  282855  282852      72  282864  282861      71
  282867  282861      71  282867  282864      72  282876  282873      71  282879
  282873      71  282879  282876      72  282888  282885      71  282891  282885
      71  282891  282888      72  282900  282897      71  282903  282897      71
  282903  282900      72  282912  282909      71  282915  282909      71  282915
  282912      72  282924  282921      71  282927  282921      71  282927  282924
      72  282936  282933      71  282939  282933      71  282939  282936      72
  282948  282945      71  282951  282945      71  282951  282948      72  282960
  282957      71  282963  282957      71  282963  282960      72  282972  282969
      71  282975  282969      71  282975  282972      72  282984  282981      71
  282987  282981      71  282987  282984      72  282996  282993      71  282999
  282993      71  282999  282996      72  283008  283005      71  283011  283005
      71  283011  283008      72  283020  283017      71  283023  283017      71
  283023  283020      72  283032  283029      71  283035  283029      71  283035
  283032      72  283044  283041      71  283047  283041      71  283047  283044
      72  283056  283053      71  283059  283053      71  283059  283056      72
  283068  283065      71  283071  283065      71  283071  283068      72  283080
  283077      71  283083  283077      71  283083  283080      72  283092  283089
      71  283095  283089      71  283095  283092      72  283104  283101      71
  283107  283101      71  283107  283104      72  283116  283113      71  283119
  283113      71  283119  283116      72  283128  283125      71  283131  283125
      71  283131  283128      72  283140  283137      71  283143  283137      71
  283143  283140      72  283152  283149      71  283155  283149      71  283155
  283152      72  283164  283161      71  283167  283161      71  283167  283164
      72  283176  283173      71  283179  283173      71  283179  283176      72
  283188  283185      71  283191  283185      71  283191  283188      72  283200
  283197      71  283203  283197      71  283203  283200      72  283212  283209
      71  283215  283209      71  283215  283212      72  283224  283221      71
  283227  283221      71  283227  283224      72  283236  283233      71  283239
  283233      71  283239  283236      72  283248  283245      71  283251  283245
      71  283251  283248      72  283260  283257      71  283263  283257      71
  283263  283260      72  283272  283269      71  283275  283269      71  283275
  283272      72  283284  283281      71  283287  283281      71  283287  283284
      72  283296  283293      71  283299  283293      71  283299  283296      72
  283308  283305      71  283311  283305      71  283311  283308      72  283320
  283317      71  283323  283317      71  283323  283320      72  283332  283329
      71  283335  283329      71  283335  283332      72  283344  283341      71
  283347  283341      71  283347  283344      72  283356  283353      71  283359
  283353      71  283359  283356      72  283368  283365      71  283371  283365
      71  283371  283368      72  283380  283377      71  283383  283377      71
  283383  283380      72  283392  283389      71  283395  283389      71  283395
  283392      72  283404  283401      71  283407  283401      71  283407  283404
      72  283416  283413      71  283419  283413      71  283419  283416      72
  283428  283425      71  283431  283425      71  283431  283428      72  283440
  283437      71  283443  283437      71  283443  283440      72  283452  283449
      71  283455  283449      71  283455  283452      72  283464  283461      71
  283467  283461      71  283467  283464      72  283476  283473      71  283479
  283473      71  283479  283476      72  283488  283485      71  283491  283485
      71  283491  283488      72  283500  283497      71  283503  283497      71
  283503  283500      72  283512  283509      71  283515  283509      71  283515
  283512      72  283524  283521      71  283527  283521      71  283527  283524
      72  283536  283533      71  283539  283533      71  283539  283536      72
  283548  283545      71  283551  283545      71  283551  283548      72  283560
  283557      71  283563  283557      71  283563  283560      72  283572  283569
      71  283575  283569      71  283575  283572      72  283584  283581      71
  283587  283581      71  283587  283584      72  283596  283593      71  283599
  283593      71  283599  283596      72  283608  283605      71  283611  283605
      71  283611  283608      72  283620  283617      71  283623  283617      71
  283623  283620      72  283632  283629      71  283635  283629      71  283635
  283632      72  283644  283641      71  283647  283641      71  283647  283644
      72  283656  283653      71  283659  283653      71  283659  283656      72
  283668  283665      71  283671  283665      71  283671  283668      72  283680
  283677      71  283683  283677      71  283683  283680      72  283692  283689
      71  283695  283689      71  283695  283692      72  283704  283701      71
  283707  283701      71  283707  283704      72  283716  283713      71  283719
  283713      71  283719  283716      72  283728  283725      71  283731  283725
      71  283731  283728      72  283740  283737      71  283743  283737      71
  283743  283740      72  283752  283749      71  283755  283749      71  283755
  283752      72  283764  283761      71  283767  283761      71  283767  283764
      72  283776  283773      71  283779  283773      71  283779  283776      72
  283788  283785      71  283791  283785      71  283791  283788      72  283800
  283797      71  283803  283797      71  283803  283800      72  283812  283809
      71  283815  283809      71  283815  283812      72  283824  283821      71
  283827  283821      71  283827  283824      72  283836  283833      71  283839
  283833      71  283839  283836      72  283848  283845      71  283851  283845
      71  283851  283848      72  283860  283857      71  283863  283857      71
  283863  283860      72  283872  283869      71  283875  283869      71  283875
  283872      72  283884  283881      71  283887  283881      71  283887  283884
      72  283896  283893      71  283899  283893      71  283899  283896      72
  283908  283905      71  283911  283905      71  283911  283908      72  283920
  283917      71  283923  283917      71  283923  283920      72  283932  283929
      71  283935  283929      71  283935  283932      72  283944  283941      71
  283947  283941      71  283947  283944      72  283956  283953      71  283959
  283953      71  283959  283956      72  283968  283965      71  283971  283965
      71  283971  283968      72  283980  283977      71  283983  283977      71
  283983  283980      72  283992  283989      71  283995  283989      71  283995
  283992      72  284004  284001      71  284007  284001      71  284007  284004
      72  284016  284013      71  284019  284013      71  284019  284016      72
  284028  284025      71  284031  284025      71  284031  284028      72  284040
  284037      71  284043  284037      71  284043  284040      72  284052  284049
      71  284055  284049      71  284055  284052      72  284064  284061      71
  284067  284061      71  284067  284064      72  284076  284073      71  284079
  284073      71  284079  284076      72  284088  284085      71  284091  284085
      71  284091  284088      72  284100  284097      71  284103  284097      71
  284103  284100      72  284112  284109      71  284115  284109      71  284115
  284112      72  284124  284121      71  284127  284121      71  284127  284124
      72  284136  284133      71  284139  284133      71  284139  284136      72
  284148  284145      71  284151  284145      71  284151  284148      72  284160
  284157      71  284163  284157      71  284163  284160      72  284172  284169
      71  284175  284169      71  284175  284172      72  284184  284181      71
  284187  284181      71  284187  284184      72  284196  284193      71  284199
  284193      71  284199  284196      72  284208  284205      71  284211  284205
      71  284211  284208      72  284220  284217      71  284223  284217      71
  284223  284220      72  284232  284229      71  284235  284229      71  284235
  284232      72  284244  284241      71  284247  284241      71  284247  284244
      72  284256  284253      71  284259  284253      71  284259  284256      72
  284268  284265      71  284271  284265      71  284271  284268      72  284280
  284277      71  284283  284277      71  284283  284280      72  284292  284289
      71  284295  284289      71  284295  284292      72  284304  284301      71
  284307  284301      71  284307  284304      72  284316  284313      71  284319
  284313      71  284319  284316      72  284328  284325      71  284331  284325
      71  284331  284328      72  284340  284337      71  284343  284337      71
  284343  284340      72  284352  284349      71  284355  284349      71  284355
  284352      72  284364  284361      71  284367  284361      71  284367  284364
      72  284376  284373      71  284379  284373      71  284379  284376      72
  284388  284385      71  284391  284385      71  284391  284388      72  284400
  284397      71  284403  284397      71  284403  284400      72  284412  284409
      71  284415  284409      71  284415  284412      72  284424  284421      71
  284427  284421      71  284427  284424      72  284436  284433      71  284439
  284433      71  284439  284436      72  284448  284445      71  284451  284445
      71  284451  284448      72  284460  284457      71  284463  284457      71
  284463  284460      72  284472  284469      71  284475  284469      71  284475
  284472      72  284484  284481      71  284487  284481      71  284487  284484
      72  284496  284493      71  284499  284493      71  284499  284496      72
  284508  284505      71  284511  284505      71  284511  284508      72  284520
  284517      71  284523  284517      71  284523  284520      72  284532  284529
      71  284535  284529      71  284535  284532      72  284544  284541      71
  284547  284541      71  284547  284544      72  284556  284553      71  284559
  284553      71  284559  284556      72  284568  284565      71  284571  284565
      71  284571  284568      72  284580  284577      71  284583  284577      71
  284583  284580      72  284592  284589      71  284595  284589      71  284595
  284592      72  284604  284601      71  284607  284601      71  284607  284604
      72  284616  284613      71  284619  284613      71  284619  284616      72
  284628  284625      71  284631  284625      71  284631  284628      72  284640
  284637      71  284643  284637      71  284643  284640      72  284652  284649
      71  284655  284649      71  284655  284652      72  284664  284661      71
  284667  284661      71  284667  284664      72  284676  284673      71  284679
  284673      71  284679  284676      72  284688  284685      71  284691  284685
      71  284691  284688      72  284700  284697      71  284703  284697      71
  284703  284700      72  284712  284709      71  284715  284709      71  284715
  284712      72  284724  284721      71  284727  284721      71  284727  284724
      72  284736  284733      71  284739  284733      71  284739  284736      72
  284748  284745      71  284751  284745      71  284751  284748      72  284760
  284757      71  284763  284757      71  284763  284760      72  284772  284769
      71  284775  284769      71  284775  284772      72  284784  284781      71
  284787  284781      71  284787  284784      72  284796  284793      71  284799
  284793      71  284799  284796      72  284808  284805      71  284811  284805
      71  284811  284808      72  284820  284817      71  284823  284817      71
  284823  284820      72  284832  284829      71  284835  284829      71  284835
  284832      72  284844  284841      71  284847  284841      71  284847  284844
      72  284856  284853      71  284859  284853      71  284859  284856      72
  284868  284865      71  284871  284865      71  284871  284868      72  284880
  284877      71  284883  284877      71  284883  284880      72  284892  284889
      71  284895  284889      71  284895  284892      72  284904  284901      71
  284907  284901      71  284907  284904      72  284916  284913      71  284919
  284913      71  284919  284916      72  284928  284925      71  284931  284925
      71  284931  284928      72  284940  284937      71  284943  284937      71
  284943  284940      72  284952  284949      71  284955  284949      71  284955
  284952      72  284964  284961      71  284967  284961      71  284967  284964
      72  284976  284973      71  284979  284973      71  284979  284976      72
  284988  284985      71  284991  284985      71  284991  284988      72  285000
  284997      71  285003  284997      71  285003  285000      72  285012  285009
      71  285015  285009      71  285015  285012      72  285024  285021      71
  285027  285021      71  285027  285024      72  285036  285033      71  285039
  285033      71  285039  285036      72  285048  285045      71  285051  285045
      71  285051  285048      72  285060  285057      71  285063  285057      71
  285063  285060      72  285072  285069      71  285075  285069      71  285075
  285072      72  285084  285081      71  285087  285081      71  285087  285084
      72  285096  285093      71  285099  285093      71  285099  285096      72
  285108  285105      71  285111  285105      71  285111  285108      72  285120
  285117      71  285123  285117      71  285123  285120      72  285132  285129
      71  285135  285129      71  285135  285132      72  285144  285141      71
  285147  285141      71  285147  285144      72  285156  285153      71  285159
  285153      71  285159  285156      72  285168  285165      71  285171  285165
      71  285171  285168      72  285180  285177      71  285183  285177      71
  285183  285180      72  285192  285189      71  285195  285189      71  285195
  285192      72  285204  285201      71  285207  285201      71  285207  285204
      72  285216  285213      71  285219  285213      71  285219  285216      72
  285228  285225      71  285231  285225      71  285231  285228      72  285240
  285237      71  285243  285237      71  285243  285240      72  285252  285249
      71  285255  285249      71  285255  285252      72  285264  285261      71
  285267  285261      71  285267  285264      72  285276  285273      71  285279
  285273      71  285279  285276      72  285288  285285      71  285291  285285
      71  285291  285288      72  285300  285297      71  285303  285297      71
  285303  285300      72  285312  285309      71  285315  285309      71  285315
  285312      72  285324  285321      71  285327  285321      71  285327  285324
      72  285336  285333      71  285339  285333      71  285339  285336      72
  285348  285345      71  285351  285345      71  285351  285348      72  285360
  285357      71  285363  285357      71  285363  285360      72  285372  285369
      71  285375  285369      71  285375  285372      72  285384  285381      71
  285387  285381      71  285387  285384      72  285396  285393      71  285399
  285393      71  285399  285396      72  285408  285405      71  285411  285405
      71  285411  285408      72  285420  285417      71  285423  285417      71
  285423  285420      72  285432  285429      71  285435  285429      71  285435
  285432      72  285444  285441      71  285447  285441      71  285447  285444
      72  285456  285453      71  285459  285453      71  285459  285456      72
  285468  285465      71  285471  285465      71  285471  285468      72  285480
  285477      71  285483  285477      71  285483  285480      72  285492  285489
      71  285495  285489      71  285495  285492      72  285504  285501      71
  285507  285501      71  285507  285504      72  285516  285513      71  285519
  285513      71  285519  285516      72  285528  285525      71  285531  285525
      71  285531  285528      72  285540  285537      71  285543  285537      71
  285543  285540      72  285552  285549      71  285555  285549      71  285555
  285552      72  285564  285561      71  285567  285561      71  285567  285564
      72  285576  285573      71  285579  285573      71  285579  285576      72
  285588  285585      71  285591  285585      71  285591  285588      72  285600
  285597      71  285603  285597      71  285603  285600      72  285612  285609
      71  285615  285609      71  285615  285612      72  285624  285621      71
  285627  285621      71  285627  285624      72  285636  285633      71  285639
  285633      71  285639  285636      72  285648  285645      71  285651  285645
      71  285651  285648      72  285660  285657      71  285663  285657      71
  285663  285660      72  285672  285669      71  285675  285669      71  285675
  285672      72  285684  285681      71  285687  285681      71  285687  285684
      72  285696  285693      71  285699  285693      71  285699  285696      72
  285708  285705      71  285711  285705      71  285711  285708      72  285720
  285717      71  285723  285717      71  285723  285720      72  285732  285729
      71  285735  285729      71  285735  285732      72  285744  285741      71
  285747  285741      71  285747  285744      72  285756  285753      71  285759
  285753      71  285759  285756      72  285768  285765      71  285771  285765
      71  285771  285768      72  285780  285777      71  285783  285777      71
  285783  285780      72  285792  285789      71  285795  285789      71  285795
  285792      72  285804  285801      71  285807  285801      71  285807  285804
      72  285816  285813      71  285819  285813      71  285819  285816      72
  285828  285825      71  285831  285825      71  285831  285828      72  285840
  285837      71  285843  285837      71  285843  285840      72  285852  285849
      71  285855  285849      71  285855  285852      72  285864  285861      71
  285867  285861      71  285867  285864      72  285876  285873      71  285879
  285873      71  285879  285876      72  285888  285885      71  285891  285885
      71  285891  285888      72  285900  285897      71  285903  285897      71
  285903  285900      72  285912  285909      71  285915  285909      71  285915
  285912      72  285924  285921      71  285927  285921      71  285927  285924
      72  285936  285933      71  285939  285933      71  285939  285936      72
  285948  285945      71  285951  285945      71  285951  285948      72  285960
  285957      71  285963  285957      71  285963  285960      72  285972  285969
      71  285975  285969      71  285975  285972      72  285984  285981      71
  285987  285981      71  285987  285984      72  285996  285993      71  285999
  285993      71  285999  285996      72  286008  286005      71  286011  286005
      71  286011  286008      72  286020  286017      71  286023  286017      71
  286023  286020      72  286032  286029      71  286035  286029      71  286035
  286032      72  286044  286041      71  286047  286041      71  286047  286044
      72  286056  286053      71  286059  286053      71  286059  286056      72
  286068  286065      71  286071  286065      71  286071  286068      72  286080
  286077      71  286083  286077      71  286083  286080      72  286092  286089
      71  286095  286089      71  286095  286092      72  286104  286101      71
  286107  286101      71  286107  286104      72  286116  286113      71  286119
  286113      71  286119  286116      72  286128  286125      71  286131  286125
      71  286131  286128      72  286140  286137      71  286143  286137      71
  286143  286140      72  286152  286149      71  286155  286149      71  286155
  286152      72  286164  286161      71  286167  286161      71  286167  286164
      72  286176  286173      71  286179  286173      71  286179  286176      72
  286188  286185      71  286191  286185      71  286191  286188      72  286200
  286197      71  286203  286197      71  286203  286200      72  286212  286209
      71  286215  286209      71  286215  286212      72  286224  286221      71
  286227  286221      71  286227  286224      72  286236  286233      71  286239
  286233      71  286239  286236      72  286248  286245      71  286251  286245
      71  286251  286248      72  286260  286257      71  286263  286257      71
  286263  286260      72  286272  286269      71  286275  286269      71  286275
  286272      72  286284  286281      71  286287  286281      71  286287  286284
      72  286296  286293      71  286299  286293      71  286299  286296      72
  286308  286305      71  286311  286305      71  286311  286308      72  286320
  286317      71  286323  286317      71  286323  286320      72  286332  286329
      71  286335  286329      71  286335  286332      72  286344  286341      71
  286347  286341      71  286347  286344      72  286356  286353      71  286359
  286353      71  286359  286356      72  286368  286365      71  286371  286365
      71  286371  286368      72  286380  286377      71  286383  286377      71
  286383  286380      72  286392  286389      71  286395  286389      71  286395
  286392      72  286404  286401      71  286407  286401      71  286407  286404
      72  286416  286413      71  286419  286413      71  286419  286416      72
  286428  286425      71  286431  286425      71  286431  286428      72  286440
  286437      71  286443  286437      71  286443  286440      72  286452  286449
      71  286455  286449      71  286455  286452      72  286464  286461      71
  286467  286461      71  286467  286464      72  286476  286473      71  286479
  286473      71  286479  286476      72  286488  286485      71  286491  286485
      71  286491  286488      72  286500  286497      71  286503  286497      71
  286503  286500      72  286512  286509      71  286515  286509      71  286515
  286512      72  286524  286521      71  286527  286521      71  286527  286524
      72  286536  286533      71  286539  286533      71  286539  286536      72
  286548  286545      71  286551  286545      71  286551  286548      72  286560
  286557      71  286563  286557      71  286563  286560      72  286572  286569
      71  286575  286569      71  286575  286572      72  286584  286581      71
  286587  286581      71  286587  286584      72  286596  286593      71  286599
  286593      71  286599  286596      72  286608  286605      71  286611  286605
      71  286611  286608      72  286620  286617      71  286623  286617      71
  286623  286620      72  286632  286629      71  286635  286629      71  286635
  286632      72  286644  286641      71  286647  286641      71  286647  286644
      72  286656  286653      71  286659  286653      71  286659  286656      72
  286668  286665      71  286671  286665      71  286671  286668      72  286680
  286677      71  286683  286677      71  286683  286680      72  286692  286689
      71  286695  286689      71  286695  286692      72  286704  286701      71
  286707  286701      71  286707  286704      72  286716  286713      71  286719
  286713      71  286719  286716      72  286728  286725      71  286731  286725
      71  286731  286728      72  286740  286737      71  286743  286737      71
  286743  286740      72  286752  286749      71  286755  286749      71  286755
  286752      72  286764  286761      71  286767  286761      71  286767  286764
      72  286776  286773      71  286779  286773      71  286779  286776      72
  286788  286785      71  286791  286785      71  286791  286788      72  286800
  286797      71  286803  286797      71  286803  286800      72  286812  286809
      71  286815  286809      71  286815  286812      72  286824  286821      71
  286827  286821      71  286827  286824      72  286836  286833      71  286839
  286833      71  286839  286836      72  286848  286845      71  286851  286845
      71  286851  286848      72  286860  286857      71  286863  286857      71
  286863  286860      72  286872  286869      71  286875  286869      71  286875
  286872      72  286884  286881      71  286887  286881      71  286887  286884
      72  286896  286893      71  286899  286893      71  286899  286896      72
  286908  286905      71  286911  286905      71  286911  286908      72  286920
  286917      71  286923  286917      71  286923  286920      72  286932  286929
      71  286935  286929      71  286935  286932      72  286944  286941      71
  286947  286941      71  286947  286944      72  286956  286953      71  286959
  286953      71  286959  286956      72  286968  286965      71  286971  286965
      71  286971  286968      72  286980  286977      71  286983  286977      71
  286983  286980      72  286992  286989      71  286995  286989      71  286995
  286992      72  287004  287001      71  287007  287001      71  287007  287004
      72  287016  287013      71  287019  287013      71  287019  287016      72
  287028  287025      71  287031  287025      71  287031  287028      72  287040
  287037      71  287043  287037      71  287043  287040      72  287052  287049
      71  287055  287049      71  287055  287052      72  287064  287061      71
  287067  287061      71  287067  287064      72  287076  287073      71  287079
  287073      71  287079  287076      72  287088  287085      71  287091  287085
      71  287091  287088      72  287100  287097      71  287103  287097      71
  287103  287100      72  287112  287109      71  287115  287109      71  287115
  287112      72  287124  287121      71  287127  287121      71  287127  287124
      72  287136  287133      71  287139  287133      71  287139  287136      72
  287148  287145      71  287151  287145      71  287151  287148      72  287160
  287157      71  287163  287157      71  287163  287160      72  287172  287169
      71  287175  287169      71  287175  287172      72  287184  287181      71
  287187  287181      71  287187  287184      72  287196  287193      71  287199
  287193      71  287199  287196      72  287208  287205      71  287211  287205
      71  287211  287208      72  287220  287217      71  287223  287217      71
  287223  287220      72  287232  287229      71  287235  287229      71  287235
  287232      72  287244  287241      71  287247  287241      71  287247  287244
      72  287256  287253      71  287259  287253      71  287259  287256      72
  287268  287265      71  287271  287265      71  287271  287268      72  287280
  287277      71  287283  287277      71  287283  287280      72  287292  287289
      71  287295  287289      71  287295  287292      72  287304  287301      71
  287307  287301      71  287307  287304      72  287316  287313      71  287319
  287313      71  287319  287316      72  287328  287325      71  287331  287325
      71  287331  287328      72  287340  287337      71  287343  287337      71
  287343  287340      72  287352  287349      71  287355  287349      71  287355
  287352      72  287364  287361      71  287367  287361      71  287367  287364
      72  287376  287373      71  287379  287373      71  287379  287376      72
  287388  287385      71  287391  287385      71  287391  287388      72  287400
  287397      71  287403  287397      71  287403  287400      72  287412  287409
      71  287415  287409      71  287415  287412      72  287424  287421      71
  287427  287421      71  287427  287424      72  287436  287433      71  287439
  287433      71  287439  287436      72  287448  287445      71  287451  287445
      71  287451  287448      72  287460  287457      71  287463  287457      71
  287463  287460      72  287472  287469      71  287475  287469      71  287475
  287472      72  287484  287481      71  287487  287481      71  287487  287484
      72  287496  287493      71  287499  287493      71  287499  287496      72
  287508  287505      71  287511  287505      71  287511  287508      72  287520
  287517      71  287523  287517      71  287523  287520      72  287532  287529
      71  287535  287529      71  287535  287532      72  287544  287541      71
  287547  287541      71  287547  287544      72  287556  287553      71  287559
  287553      71  287559  287556      72  287568  287565      71  287571  287565
      71  287571  287568      72  287580  287577      71  287583  287577      71
  287583  287580      72  287592  287589      71  287595  287589      71  287595
  287592      72  287604  287601      71  287607  287601      71  287607  287604
      72  287616  287613      71  287619  287613      71  287619  287616      72
  287628  287625      71  287631  287625      71  287631  287628      72  287640
  287637      71  287643  287637      71  287643  287640      72  287652  287649
      71  287655  287649      71  287655  287652      72  287664  287661      71
  287667  287661      71  287667  287664      72  287676  287673      71  287679
  287673      71  287679  287676      72  287688  287685      71  287691  287685
      71  287691  287688      72  287700  287697      71  287703  287697      71
  287703  287700      72  287712  287709      71  287715  287709      71  287715
  287712      72  287724  287721      71  287727  287721      71  287727  287724
      72  287736  287733      71  287739  287733      71  287739  287736      72
  287748  287745      71  287751  287745      71  287751  287748      72  287760
  287757      71  287763  287757      71  287763  287760      72  287772  287769
      71  287775  287769      71  287775  287772      72  287784  287781      71
  287787  287781      71  287787  287784      72  287796  287793      71  287799
  287793      71  287799  287796      72  287808  287805      71  287811  287805
      71  287811  287808      72  287820  287817      71  287823  287817      71
  287823  287820      72  287832  287829      71  287835  287829      71  287835
  287832      72  287844  287841      71  287847  287841      71  287847  287844
      72  287856  287853      71  287859  287853      71  287859  287856      72
  287868  287865      71  287871  287865      71  287871  287868      72  287880
  287877      71  287883  287877      71  287883  287880      72  287892  287889
      71  287895  287889      71  287895  287892      72  287904  287901      71
  287907  287901      71  287907  287904      72  287916  287913      71  287919
  287913      71  287919  287916      72  287928  287925      71  287931  287925
      71  287931  287928      72  287940  287937      71  287943  287937      71
  287943  287940      72  287952  287949      71  287955  287949      71  287955
  287952      72  287964  287961      71  287967  287961      71  287967  287964
      72  287976  287973      71  287979  287973      71  287979  287976      72
  287988  287985      71  287991  287985      71  287991  287988      72  288000
  287997      71  288003  287997      71  288003  288000      72  288012  288009
      71  288015  288009      71  288015  288012      72  288024  288021      71
  288027  288021      71  288027  288024      72  288036  288033      71  288039
  288033      71  288039  288036      72  288048  288045      71  288051  288045
      71  288051  288048      72  288060  288057      71  288063  288057      71
  288063  288060      72  288072  288069      71  288075  288069      71  288075
  288072      72  288084  288081      71  288087  288081      71  288087  288084
      72  288096  288093      71  288099  288093      71  288099  288096      72
  288108  288105      71  288111  288105      71  288111  288108      72  288120
  288117      71  288123  288117      71  288123  288120      72  288132  288129
      71  288135  288129      71  288135  288132      72  288144  288141      71
  288147  288141      71  288147  288144      72  288156  288153      71  288159
  288153      71  288159  288156      72  288168  288165      71  288171  288165
      71  288171  288168      72  288180  288177      71  288183  288177      71
  288183  288180      72  288192  288189      71  288195  288189      71  288195
  288192      72  288204  288201      71  288207  288201      71  288207  288204
      72  288216  288213      71  288219  288213      71  288219  288216      72
  288228  288225      71  288231  288225      71  288231  288228      72  288240
  288237      71  288243  288237      71  288243  288240      72  288252  288249
      71  288255  288249      71  288255  288252      72  288264  288261      71
  288267  288261      71  288267  288264      72  288276  288273      71  288279
  288273      71  288279  288276      72  288288  288285      71  288291  288285
      71  288291  288288      72  288300  288297      71  288303  288297      71
  288303  288300      72  288312  288309      71  288315  288309      71  288315
  288312      72  288324  288321      71  288327  288321      71  288327  288324
      72  288336  288333      71  288339  288333      71  288339  288336      72
  288348  288345      71  288351  288345      71  288351  288348      72  288360
  288357      71  288363  288357      71  288363  288360      72  288372  288369
      71  288375  288369      71  288375  288372      72  288384  288381      71
  288387  288381      71  288387  288384      72  288396  288393      71  288399
  288393      71  288399  288396      72  288408  288405      71  288411  288405
      71  288411  288408      72  288420  288417      71  288423  288417      71
  288423  288420      72  288432  288429      71  288435  288429      71  288435
  288432      72  288444  288441      71  288447  288441      71  288447  288444
      72  288456  288453      71  288459  288453      71  288459  288456      72
  288468  288465      71  288471  288465      71  288471  288468      72  288480
  288477      71  288483  288477      71  288483  288480      72  288492  288489
      71  288495  288489      71  288495  288492      72  288504  288501      71
  288507  288501      71  288507  288504      72  288516  288513      71  288519
  288513      71  288519  288516      72  288528  288525      71  288531  288525
      71  288531  288528      72  288540  288537      71  288543  288537      71
  288543  288540      72  288552  288549      71  288555  288549      71  288555
  288552      72  288564  288561      71  288567  288561      71  288567  288564
      72  288576  288573      71  288579  288573      71  288579  288576      72
  288588  288585      71  288591  288585      71  288591  288588      72  288600
  288597      71  288603  288597      71  288603  288600      72  288612  288609
      71  288615  288609      71  288615  288612      72  288624  288621      71
  288627  288621      71  288627  288624      72  288636  288633      71  288639
  288633      71  288639  288636      72  288648  288645      71  288651  288645
      71  288651  288648      72  288660  288657      71  288663  288657      71
  288663  288660      72  288672  288669      71  288675  288669      71  288675
  288672      72  288684  288681      71  288687  288681      71  288687  288684
      72  288696  288693      71  288699  288693      71  288699  288696      72
  288708  288705      71  288711  288705      71  288711  288708      72  288720
  288717      71  288723  288717      71  288723  288720      72  288732  288729
      71  288735  288729      71  288735  288732      72  288744  288741      71
  288747  288741      71  288747  288744      72  288756  288753      71  288759
  288753      71  288759  288756      72  288768  288765      71  288771  288765
      71  288771  288768      72  288780  288777      71  288783  288777      71
  288783  288780      72  288792  288789      71  288795  288789      71  288795
  288792      72  288804  288801      71  288807  288801      71  288807  288804
      72  288816  288813      71  288819  288813      71  288819  288816      72
  288828  288825      71  288831  288825      71  288831  288828      72  288840
  288837      71  288843  288837      71  288843  288840      72  288852  288849
      71  288855  288849      71  288855  288852      72  288864  288861      71
  288867  288861      71  288867  288864      72  288876  288873      71  288879
  288873      71  288879  288876      72  288888  288885      71  288891  288885
      71  288891  288888      72  288900  288897      71  288903  288897      71
  288903  288900      72  288912  288909      71  288915  288909      71  288915
  288912      72  288924  288921      71  288927  288921      71  288927  288924
      72  288936  288933      71  288939  288933      71  288939  288936      72
  288948  288945      71  288951  288945      71  288951  288948      72  288960
  288957      71  288963  288957      71  288963  288960      72  288972  288969
      71  288975  288969      71  288975  288972      72  288984  288981      71
  288987  288981      71  288987  288984      72  288996  288993      71  288999
  288993      71  288999  288996      72  289008  289005      71  289011  289005
      71  289011  289008      72  289020  289017      71  289023  289017      71
  289023  289020      72  289032  289029      71  289035  289029      71  289035
  289032      72  289044  289041      71  289047  289041      71  289047  289044
      72  289056  289053      71  289059  289053      71  289059  289056      72
  289068  289065      71  289071  289065      71  289071  289068      72  289080
  289077      71  289083  289077      71  289083  289080      72  289092  289089
      71  289095  289089      71  289095  289092      72  289104  289101      71
  289107  289101      71  289107  289104      72  289116  289113      71  289119
  289113      71  289119  289116      72  289128  289125      71  289131  289125
      71  289131  289128      72  289140  289137      71  289143  289137      71
  289143  289140      72  289152  289149      71  289155  289149      71  289155
  289152      72  289164  289161      71  289167  289161      71  289167  289164
      72  289176  289173      71  289179  289173      71  289179  289176      72
  289188  289185      71  289191  289185      71  289191  289188      72  289200
  289197      71  289203  289197      71  289203  289200      72  289212  289209
      71  289215  289209      71  289215  289212      72  289224  289221      71
  289227  289221      71  289227  289224      72  289236  289233      71  289239
  289233      71  289239  289236      72  289248  289245      71  289251  289245
      71  289251  289248      72  289260  289257      71  289263  289257      71
  289263  289260      72  289272  289269      71  289275  289269      71  289275
  289272      72  289284  289281      71  289287  289281      71  289287  289284
      72  289296  289293      71  289299  289293      71  289299  289296      72
  289308  289305      71  289311  289305      71  289311  289308      72  289320
  289317      71  289323  289317      71  289323  289320      72  289332  289329
      71  289335  289329      71  289335  289332      72  289344  289341      71
  289347  289341      71  289347  289344      72  289356  289353      71  289359
  289353      71  289359  289356      72  289368  289365      71  289371  289365
      71  289371  289368      72  289380  289377      71  289383  289377      71
  289383  289380      72  289392  289389      71  289395  289389      71  289395
  289392      72  289404  289401      71  289407  289401      71  289407  289404
      72  289416  289413      71  289419  289413      71  289419  289416      72
  289428  289425      71  289431  289425      71  289431  289428      72  289440
  289437      71  289443  289437      71  289443  289440      72  289452  289449
      71  289455  289449      71  289455  289452      72  289464  289461      71
  289467  289461      71  289467  289464      72  289476  289473      71  289479
  289473      71  289479  289476      72  289488  289485      71  289491  289485
      71  289491  289488      72  289500  289497      71  289503  289497      71
  289503  289500      72  289512  289509      71  289515  289509      71  289515
  289512      72  289524  289521      71  289527  289521      71  289527  289524
      72  289536  289533      71  289539  289533      71  289539  289536      72
  289548  289545      71  289551  289545      71  289551  289548      72  289560
  289557      71  289563  289557      71  289563  289560      72  289572  289569
      71  289575  289569      71  289575  289572      72  289584  289581      71
  289587  289581      71  289587  289584      72  289596  289593      71  289599
  289593      71  289599  289596      72  289608  289605      71  289611  289605
      71  289611  289608      72  289620  289617      71  289623  289617      71
  289623  289620      72  289632  289629      71  289635  289629      71  289635
  289632      72  289644  289641      71  289647  289641      71  289647  289644
      72  289656  289653      71  289659  289653      71  289659  289656      72
  289668  289665      71  289671  289665      71  289671  289668      72  289680
  289677      71  289683  289677      71  289683  289680      72  289692  289689
      71  289695  289689      71  289695  289692      72  289704  289701      71
  289707  289701      71  289707  289704      72  289716  289713      71  289719
  289713      71  289719  289716      72  289728  289725      71  289731  289725
      71  289731  289728      72  289740  289737      71  289743  289737      71
  289743  289740      72  289752  289749      71  289755  289749      71  289755
  289752      72  289764  289761      71  289767  289761      71  289767  289764
      72  289776  289773      71  289779  289773      71  289779  289776      72
  289788  289785      71  289791  289785      71  289791  289788      72  289800
  289797      71  289803  289797      71  289803  289800      72  289812  289809
      71  289815  289809      71  289815  289812      72  289824  289821      71
  289827  289821      71  289827  289824      72  289836  289833      71  289839
  289833      71  289839  289836      72  289848  289845      71  289851  289845
      71  289851  289848      72  289860  289857      71  289863  289857      71
  289863  289860      72  289872  289869      71  289875  289869      71  289875
  289872      72  289884  289881      71  289887  289881      71  289887  289884
      72  289896  289893      71  289899  289893      71  289899  289896      72
  289908  289905      71  289911  289905      71  289911  289908      72  289920
  289917      71  289923  289917      71  289923  289920      72  289932  289929
      71  289935  289929      71  289935  289932      72  289944  289941      71
  289947  289941      71  289947  289944      72  289956  289953      71  289959
  289953      71  289959  289956      72  289968  289965      71  289971  289965
      71  289971  289968      72  289980  289977      71  289983  289977      71
  289983  289980      72  289992  289989      71  289995  289989      71  289995
  289992      72  290004  290001      71  290007  290001      71  290007  290004
      72  290016  290013      71  290019  290013      71  290019  290016      72
  290028  290025      71  290031  290025      71  290031  290028      72  290040
  290037      71  290043  290037      71  290043  290040      72  290052  290049
      71  290055  290049      71  290055  290052      72  290064  290061      71
  290067  290061      71  290067  290064      72  290076  290073      71  290079
  290073      71  290079  290076      72  290088  290085      71  290091  290085
      71  290091  290088      72  290100  290097      71  290103  290097      71
  290103  290100      72  290112  290109      71  290115  290109      71  290115
  290112      72  290124  290121      71  290127  290121      71  290127  290124
      72  290136  290133      71  290139  290133      71  290139  290136      72
  290148  290145      71  290151  290145      71  290151  290148      72  290160
  290157      71  290163  290157      71  290163  290160      72  290172  290169
      71  290175  290169      71  290175  290172      72  290184  290181      71
  290187  290181      71  290187  290184      72  290196  290193      71  290199
  290193      71  290199  290196      72  290208  290205      71  290211  290205
      71  290211  290208      72  290220  290217      71  290223  290217      71
  290223  290220      72  290232  290229      71  290235  290229      71  290235
  290232      72  290244  290241      71  290247  290241      71  290247  290244
      72  290256  290253      71  290259  290253      71  290259  290256      72
  290268  290265      71  290271  290265      71  290271  290268      72  290280
  290277      71  290283  290277      71  290283  290280      72  290292  290289
      71  290295  290289      71  290295  290292      72  290304  290301      71
  290307  290301      71  290307  290304      72  290316  290313      71  290319
  290313      71  290319  290316      72  290328  290325      71  290331  290325
      71  290331  290328      72  290340  290337      71  290343  290337      71
  290343  290340      72  290352  290349      71  290355  290349      71  290355
  290352      72  290364  290361      71  290367  290361      71  290367  290364
      72  290376  290373      71  290379  290373      71  290379  290376      72
  290388  290385      71  290391  290385      71  290391  290388      72  290400
  290397      71  290403  290397      71  290403  290400      72  290412  290409
      71  290415  290409      71  290415  290412      72  290424  290421      71
  290427  290421      71  290427  290424      72  290436  290433      71  290439
  290433      71  290439  290436      72  290448  290445      71  290451  290445
      71  290451  290448      72  290460  290457      71  290463  290457      71
  290463  290460      72  290472  290469      71  290475  290469      71  290475
  290472      72  290484  290481      71  290487  290481      71  290487  290484
      72  290496  290493      71  290499  290493      71  290499  290496      72
  290508  290505      71  290511  290505      71  290511  290508      72  290520
  290517      71  290523  290517      71  290523  290520      72  290532  290529
      71  290535  290529      71  290535  290532      72  290544  290541      71
  290547  290541      71  290547  290544      72  290556  290553      71  290559
  290553      71  290559  290556      72  290568  290565      71  290571  290565
      71  290571  290568      72  290580  290577      71  290583  290577      71
  290583  290580      72  290592  290589      71  290595  290589      71  290595
  290592      72  290604  290601      71  290607  290601      71  290607  290604
      72  290616  290613      71  290619  290613      71  290619  290616      72
  290628  290625      71  290631  290625      71  290631  290628      72  290640
  290637      71  290643  290637      71  290643  290640      72  290652  290649
      71  290655  290649      71  290655  290652      72  290664  290661      71
  290667  290661      71  290667  290664      72  290676  290673      71  290679
  290673      71  290679  290676      72  290688  290685      71  290691  290685
      71  290691  290688      72  290700  290697      71  290703  290697      71
  290703  290700      72  290712  290709      71  290715  290709      71  290715
  290712      72  290724  290721      71  290727  290721      71  290727  290724
      72  290736  290733      71  290739  290733      71  290739  290736      72
  290748  290745      71  290751  290745      71  290751  290748      72  290760
  290757      71  290763  290757      71  290763  290760      72  290772  290769
      71  290775  290769      71  290775  290772      72  290784  290781      71
  290787  290781      71  290787  290784      72  290796  290793      71  290799
  290793      71  290799  290796      72  290808  290805      71  290811  290805
      71  290811  290808      72  290820  290817      71  290823  290817      71
  290823  290820      72  290832  290829      71  290835  290829      71  290835
  290832      72  290844  290841      71  290847  290841      71  290847  290844
      72  290856  290853      71  290859  290853      71  290859  290856      72
  290868  290865      71  290871  290865      71  290871  290868      72  290880
  290877      71  290883  290877      71  290883  290880      72  290892  290889
      71  290895  290889      71  290895  290892      72  290904  290901      71
  290907  290901      71  290907  290904      72  290916  290913      71  290919
  290913      71  290919  290916      72  290928  290925      71  290931  290925
      71  290931  290928      72  290940  290937      71  290943  290937      71
  290943  290940      72  290952  290949      71  290955  290949      71  290955
  290952      72  290964  290961      71  290967  290961      71  290967  290964
      72  290976  290973      71  290979  290973      71  290979  290976      72
  290988  290985      71  290991  290985      71  290991  290988      72  291000
  290997      71  291003  290997      71  291003  291000      72  291012  291009
      71  291015  291009      71  291015  291012      72  291024  291021      71
  291027  291021      71  291027  291024      72  291036  291033      71  291039
  291033      71  291039  291036      72  291048  291045      71  291051  291045
      71  291051  291048      72  291060  291057      71  291063  291057      71
  291063  291060      72  291072  291069      71  291075  291069      71  291075
  291072      72  291084  291081      71  291087  291081      71  291087  291084
      72  291096  291093      71  291099  291093      71  291099  291096      72
  291108  291105      71  291111  291105      71  291111  291108      72  291120
  291117      71  291123  291117      71  291123  291120      72  291132  291129
      71  291135  291129      71  291135  291132      72  291144  291141      71
  291147  291141      71  291147  291144      72  291156  291153      71  291159
  291153      71  291159  291156      72  291168  291165      71  291171  291165
      71  291171  291168      72  291180  291177      71  291183  291177      71
  291183  291180      72  291192  291189      71  291195  291189      71  291195
  291192      72  291204  291201      71  291207  291201      71  291207  291204
      72  291216  291213      71  291219  291213      71  291219  291216      72
  291228  291225      71  291231  291225      71  291231  291228      72  291240
  291237      71  291243  291237      71  291243  291240      72  291252  291249
      71  291255  291249      71  291255  291252      72  291264  291261      71
  291267  291261      71  291267  291264      72  291276  291273      71  291279
  291273      71  291279  291276      72  291288  291285      71  291291  291285
      71  291291  291288      72  291300  291297      71  291303  291297      71
  291303  291300      72  291312  291309      71  291315  291309      71  291315
  291312      72  291324  291321      71  291327  291321      71  291327  291324
      72  291336  291333      71  291339  291333      71  291339  291336      72
  291348  291345      71  291351  291345      71  291351  291348      72  291360
  291357      71  291363  291357      71  291363  291360      72  291372  291369
      71  291375  291369      71  291375  291372      72  291384  291381      71
  291387  291381      71  291387  291384      72  291396  291393      71  291399
  291393      71  291399  291396      72  291408  291405      71  291411  291405
      71  291411  291408      72  291420  291417      71  291423  291417      71
  291423  291420      72  291432  291429      71  291435  291429      71  291435
  291432      72  291444  291441      71  291447  291441      71  291447  291444
      72  291456  291453      71  291459  291453      71  291459  291456      72
  291468  291465      71  291471  291465      71  291471  291468      72  291480
  291477      71  291483  291477      71  291483  291480      72  291492  291489
      71  291495  291489      71  291495  291492      72  291504  291501      71
  291507  291501      71  291507  291504      72  291516  291513      71  291519
  291513      71  291519  291516      72  291528  291525      71  291531  291525
      71  291531  291528      72  291540  291537      71  291543  291537      71
  291543  291540      72  291552  291549      71  291555  291549      71  291555
  291552      72  291564  291561      71  291567  291561      71  291567  291564
      72  291576  291573      71  291579  291573      71  291579  291576      72
  291588  291585      71  291591  291585      71  291591  291588      72  291600
  291597      71  291603  291597      71  291603  291600      72  291612  291609
      71  291615  291609      71  291615  291612      72  291624  291621      71
  291627  291621      71  291627  291624      72  291636  291633      71  291639
  291633      71  291639  291636      72  291648  291645      71  291651  291645
      71  291651  291648      72  291660  291657      71  291663  291657      71
  291663  291660      72  291672  291669      71  291675  291669      71  291675
  291672      72  291684  291681      71  291687  291681      71  291687  291684
      72  291696  291693      71  291699  291693      71  291699  291696      72
  291708  291705      71  291711  291705      71  291711  291708      72  291720
  291717      71  291723  291717      71  291723  291720      72  291732  291729
      71  291735  291729      71  291735  291732      72  291744  291741      71
  291747  291741      71  291747  291744      72  291756  291753      71  291759
  291753      71  291759  291756      72  291768  291765      71  291771  291765
      71  291771  291768      72  291780  291777      71  291783  291777      71
  291783  291780      72  291792  291789      71  291795  291789      71  291795
  291792      72  291804  291801      71  291807  291801      71  291807  291804
      72  291816  291813      71  291819  291813      71  291819  291816      72
  291828  291825      71  291831  291825      71  291831  291828      72  291840
  291837      71  291843  291837      71  291843  291840      72  291852  291849
      71  291855  291849      71  291855  291852      72  291864  291861      71
  291867  291861      71  291867  291864      72  291876  291873      71  291879
  291873      71  291879  291876      72  291888  291885      71  291891  291885
      71  291891  291888      72  291900  291897      71  291903  291897      71
  291903  291900      72  291912  291909      71  291915  291909      71  291915
  291912      72  291924  291921      71  291927  291921      71  291927  291924
      72  291936  291933      71  291939  291933      71  291939  291936      72
  291948  291945      71  291951  291945      71  291951  291948      72  291960
  291957      71  291963  291957      71  291963  291960      72  291972  291969
      71  291975  291969      71  291975  291972      72  291984  291981      71
  291987  291981      71  291987  291984      72  291996  291993      71  291999
  291993      71  291999  291996      72  292008  292005      71  292011  292005
      71  292011  292008      72  292020  292017      71  292023  292017      71
  292023  292020      72  292032  292029      71  292035  292029      71  292035
  292032      72  292044  292041      71  292047  292041      71  292047  292044
      72  292056  292053      71  292059  292053      71  292059  292056      72
  292068  292065      71  292071  292065      71  292071  292068      72  292080
  292077      71  292083  292077      71  292083  292080      72  292092  292089
      71  292095  292089      71  292095  292092      72  292104  292101      71
  292107  292101      71  292107  292104      72  292116  292113      71  292119
  292113      71  292119  292116      72  292128  292125      71  292131  292125
      71  292131  292128      72  292140  292137      71  292143  292137      71
  292143  292140      72  292152  292149      71  292155  292149      71  292155
  292152      72  292164  292161      71  292167  292161      71  292167  292164
      72  292176  292173      71  292179  292173      71  292179  292176      72
  292188  292185      71  292191  292185      71  292191  292188      72  292200
  292197      71  292203  292197      71  292203  292200      72  292212  292209
      71  292215  292209      71  292215  292212      72  292224  292221      71
  292227  292221      71  292227  292224      72  292236  292233      71  292239
  292233      71  292239  292236      72  292248  292245      71  292251  292245
      71  292251  292248      72  292260  292257      71  292263  292257      71
  292263  292260      72  292272  292269      71  292275  292269      71  292275
  292272      72  292284  292281      71  292287  292281      71  292287  292284
      72  292296  292293      71  292299  292293      71  292299  292296      72
  292308  292305      71  292311  292305      71  292311  292308      72  292320
  292317      71  292323  292317      71  292323  292320      72  292332  292329
      71  292335  292329      71  292335  292332      72  292344  292341      71
  292347  292341      71  292347  292344      72  292356  292353      71  292359
  292353      71  292359  292356      72  292368  292365      71  292371  292365
      71  292371  292368      72  292380  292377      71  292383  292377      71
  292383  292380      72  292392  292389      71  292395  292389      71  292395
  292392      72  292404  292401      71  292407  292401      71  292407  292404
      72  292416  292413      71  292419  292413      71  292419  292416      72
  292428  292425      71  292431  292425      71  292431  292428      72  292440
  292437      71  292443  292437      71  292443  292440      72  292452  292449
      71  292455  292449      71  292455  292452      72  292464  292461      71
  292467  292461      71  292467  292464      72  292476  292473      71  292479
  292473      71  292479  292476      72  292488  292485      71  292491  292485
      71  292491  292488      72  292500  292497      71  292503  292497      71
  292503  292500      72  292512  292509      71  292515  292509      71  292515
  292512      72  292524  292521      71  292527  292521      71  292527  292524
      72  292536  292533      71  292539  292533      71  292539  292536      72
  292548  292545      71  292551  292545      71  292551  292548      72  292560
  292557      71  292563  292557      71  292563  292560      72  292572  292569
      71  292575  292569      71  292575  292572      72  292584  292581      71
  292587  292581      71  292587  292584      72  292596  292593      71  292599
  292593      71  292599  292596      72  292608  292605      71  292611  292605
      71  292611  292608      72  292620  292617      71  292623  292617      71
  292623  292620      72  292632  292629      71  292635  292629      71  292635
  292632      72  292644  292641      71  292647  292641      71  292647  292644
      72  292656  292653      71  292659  292653      71  292659  292656      72
  292668  292665      71  292671  292665      71  292671  292668      72  292680
  292677      71  292683  292677      71  292683  292680      72  292692  292689
      71  292695  292689      71  292695  292692      72  292704  292701      71
  292707  292701      71  292707  292704      72  292716  292713      71  292719
  292713      71  292719  292716      72  292728  292725      71  292731  292725
      71  292731  292728      72  292740  292737      71  292743  292737      71
  292743  292740      72  292752  292749      71  292755  292749      71  292755
  292752      72  292764  292761      71  292767  292761      71  292767  292764
      72  292776  292773      71  292779  292773      71  292779  292776      72
  292788  292785      71  292791  292785      71  292791  292788      72  292800
  292797      71  292803  292797      71  292803  292800      72  292812  292809
      71  292815  292809      71  292815  292812      72  292824  292821      71
  292827  292821      71  292827  292824      72  292836  292833      71  292839
  292833      71  292839  292836      72  292848  292845      71  292851  292845
      71  292851  292848      72  292860  292857      71  292863  292857      71
  292863  292860      72  292872  292869      71  292875  292869      71  292875
  292872      72  292884  292881      71  292887  292881      71  292887  292884
      72  292896  292893      71  292899  292893      71  292899  292896      72
  292908  292905      71  292911  292905      71  292911  292908      72  292920
  292917      71  292923  292917      71  292923  292920      72  292932  292929
      71  292935  292929      71  292935  292932      72  292944  292941      71
  292947  292941      71  292947  292944      72  292956  292953      71  292959
  292953      71  292959  292956      72  292968  292965      71  292971  292965
      71  292971  292968      72  292980  292977      71  292983  292977      71
  292983  292980      72  292992  292989      71  292995  292989      71  292995
  292992      72  293004  293001      71  293007  293001      71  293007  293004
      72  293016  293013      71  293019  293013      71  293019  293016      72
  293028  293025      71  293031  293025      71  293031  293028      72  293040
  293037      71  293043  293037      71  293043  293040      72  293052  293049
      71  293055  293049      71  293055  293052      72  293064  293061      71
  293067  293061      71  293067  293064      72  293076  293073      71  293079
  293073      71  293079  293076      72  293088  293085      71  293091  293085
      71  293091  293088      72  293100  293097      71  293103  293097      71
  293103  293100      72  293112  293109      71  293115  293109      71  293115
  293112      72  293124  293121      71  293127  293121      71  293127  293124
      72  293136  293133      71  293139  293133      71  293139  293136      72
  293148  293145      71  293151  293145      71  293151  293148      72  293160
  293157      71  293163  293157      71  293163  293160      72  293172  293169
      71  293175  293169      71  293175  293172      72  293184  293181      71
  293187  293181      71  293187  293184      72  293196  293193      71  293199
  293193      71  293199  293196      72  293208  293205      71  293211  293205
      71  293211  293208      72  293220  293217      71  293223  293217      71
  293223  293220      72  293232  293229      71  293235  293229      71  293235
  293232      72  293244  293241      71  293247  293241      71  293247  293244
      72  293256  293253      71  293259  293253      71  293259  293256      72
  293268  293265      71  293271  293265      71  293271  293268      72  293280
  293277      71  293283  293277      71  293283  293280      72  293292  293289
      71  293295  293289      71  293295  293292      72  293304  293301      71
  293307  293301      71  293307  293304      72  293316  293313      71  293319
  293313      71  293319  293316      72  293328  293325      71  293331  293325
      71  293331  293328      72  293340  293337      71  293343  293337      71
  293343  293340      72  293352  293349      71  293355  293349      71  293355
  293352      72  293364  293361      71  293367  293361      71  293367  293364
      72  293376  293373      71  293379  293373      71  293379  293376      72
  293388  293385      71  293391  293385      71  293391  293388      72  293400
  293397      71  293403  293397      71  293403  293400      72  293412  293409
      71  293415  293409      71  293415  293412      72  293424  293421      71
  293427  293421      71  293427  293424      72  293436  293433      71  293439
  293433      71  293439  293436      72  293448  293445      71  293451  293445
      71  293451  293448      72  293460  293457      71  293463  293457      71
  293463  293460      72  293472  293469      71  293475  293469      71  293475
  293472      72  293484  293481      71  293487  293481      71  293487  293484
      72  293496  293493      71  293499  293493      71  293499  293496      72
  293508  293505      71  293511  293505      71  293511  293508      72  293520
  293517      71  293523  293517      71  293523  293520      72  293532  293529
      71  293535  293529      71  293535  293532      72  293544  293541      71
  293547  293541      71  293547  293544      72  293556  293553      71  293559
  293553      71  293559  293556      72  293568  293565      71  293571  293565
      71  293571  293568      72  293580  293577      71  293583  293577      71
  293583  293580      72  293592  293589      71  293595  293589      71  293595
  293592      72  293604  293601      71  293607  293601      71  293607  293604
      72  293616  293613      71  293619  293613      71  293619  293616      72
  293628  293625      71  293631  293625      71  293631  293628      72  293640
  293637      71  293643  293637      71  293643  293640      72  293652  293649
      71  293655  293649      71  293655  293652      72  293664  293661      71
  293667  293661      71  293667  293664      72  293676  293673      71  293679
  293673      71  293679  293676      72  293688  293685      71  293691  293685
      71  293691  293688      72  293700  293697      71  293703  293697      71
  293703  293700      72  293712  293709      71  293715  293709      71  293715
  293712      72  293724  293721      71  293727  293721      71  293727  293724
      72  293736  293733      71  293739  293733      71  293739  293736      72
  293748  293745      71  293751  293745      71  293751  293748      72  293760
  293757      71  293763  293757      71  293763  293760      72  293772  293769
      71  293775  293769      71  293775  293772      72  293784  293781      71
  293787  293781      71  293787  293784      72  293796  293793      71  293799
  293793      71  293799  293796      72  293808  293805      71  293811  293805
      71  293811  293808      72  293820  293817      71  293823  293817      71
  293823  293820      72  293832  293829      71  293835  293829      71  293835
  293832      72  293844  293841      71  293847  293841      71  293847  293844
      72  293856  293853      71  293859  293853      71  293859  293856      72
  293868  293865      71  293871  293865      71  293871  293868      72  293880
  293877      71  293883  293877      71  293883  293880      72  293892  293889
      71  293895  293889      71  293895  293892      72  293904  293901      71
  293907  293901      71  293907  293904      72  293916  293913      71  293919
  293913      71  293919  293916      72  293928  293925      71  293931  293925
      71  293931  293928      72  293940  293937      71  293943  293937      71
  293943  293940      72  293952  293949      71  293955  293949      71  293955
  293952      72  293964  293961      71  293967  293961      71  293967  293964
      72  293976  293973      71  293979  293973      71  293979  293976      72
  293988  293985      71  293991  293985      71  293991  293988      72  294000
  293997      71  294003  293997      71  294003  294000      72  294012  294009
      71  294015  294009      71  294015  294012      72  294024  294021      71
  294027  294021      71  294027  294024      72  294036  294033      71  294039
  294033      71  294039  294036      72  294048  294045      71  294051  294045
      71  294051  294048      72  294060  294057      71  294063  294057      71
  294063  294060      72  294072  294069      71  294075  294069      71  294075
  294072      72  294084  294081      71  294087  294081      71  294087  294084
      72  294096  294093      71  294099  294093      71  294099  294096      72
  294108  294105      71  294111  294105      71  294111  294108      72  294120
  294117      71  294123  294117      71  294123  294120      72  294132  294129
      71  294135  294129      71  294135  294132      72  294144  294141      71
  294147  294141      71  294147  294144      72  294156  294153      71  294159
  294153      71  294159  294156      72  294168  294165      71  294171  294165
      71  294171  294168      72  294180  294177      71  294183  294177      71
  294183  294180      72  294192  294189      71  294195  294189      71  294195
  294192      72  294204  294201      71  294207  294201      71  294207  294204
      72  294216  294213      71  294219  294213      71  294219  294216      72
  294228  294225      71  294231  294225      71  294231  294228      72  294240
  294237      71  294243  294237      71  294243  294240      72  294252  294249
      71  294255  294249      71  294255  294252      72  294264  294261      71
  294267  294261      71  294267  294264      72  294276  294273      71  294279
  294273      71  294279  294276      72  294288  294285      71  294291  294285
      71  294291  294288      72  294300  294297      71  294303  294297      71
  294303  294300      72  294312  294309      71  294315  294309      71  294315
  294312      72  294324  294321      71  294327  294321      71  294327  294324
      72  294336  294333      71  294339  294333      71  294339  294336      72
  294348  294345      71  294351  294345      71  294351  294348      72  294360
  294357      71  294363  294357      71  294363  294360      72  294372  294369
      71  294375  294369      71  294375  294372      72  294384  294381      71
  294387  294381      71  294387  294384      72  294396  294393      71  294399
  294393      71  294399  294396      72  294408  294405      71  294411  294405
      71  294411  294408      72  294420  294417      71  294423  294417      71
  294423  294420      72  294432  294429      71  294435  294429      71  294435
  294432      72  294444  294441      71  294447  294441      71  294447  294444
      72  294456  294453      71  294459  294453      71  294459  294456      72
  294468  294465      71  294471  294465      71  294471  294468      72  294480
  294477      71  294483  294477      71  294483  294480      72  294492  294489
      71  294495  294489      71  294495  294492      72  294504  294501      71
  294507  294501      71  294507  294504      72  294516  294513      71  294519
  294513      71  294519  294516      72  294528  294525      71  294531  294525
      71  294531  294528      72  294540  294537      71  294543  294537      71
  294543  294540      72  294552  294549      71  294555  294549      71  294555
  294552      72  294564  294561      71  294567  294561      71  294567  294564
      72  294576  294573      71  294579  294573      71  294579  294576      72
  294588  294585      71  294591  294585      71  294591  294588      72  294600
  294597      71  294603  294597      71  294603  294600      72  294612  294609
      71  294615  294609      71  294615  294612      72  294624  294621      71
  294627  294621      71  294627  294624      72  294636  294633      71  294639
  294633      71  294639  294636      72  294648  294645      71  294651  294645
      71  294651  294648      72  294660  294657      71  294663  294657      71
  294663  294660      72  294672  294669      71  294675  294669      71  294675
  294672      72  294684  294681      71  294687  294681      71  294687  294684
      72  294696  294693      71  294699  294693      71  294699  294696      72
  294708  294705      71  294711  294705      71  294711  294708      72  294720
  294717      71  294723  294717      71  294723  294720      72  294732  294729
      71  294735  294729      71  294735  294732      72  294744  294741      71
  294747  294741      71  294747  294744      72  294756  294753      71  294759
  294753      71  294759  294756      72  294768  294765      71  294771  294765
      71  294771  294768      72  294780  294777      71  294783  294777      71
  294783  294780      72  294792  294789      71  294795  294789      71  294795
  294792      72  294804  294801      71  294807  294801      71  294807  294804
      72  294816  294813      71  294819  294813      71  294819  294816      72
  294828  294825      71  294831  294825      71  294831  294828      72  294840
  294837      71  294843  294837      71  294843  294840      72  294852  294849
      71  294855  294849      71  294855  294852      72  294864  294861      71
  294867  294861      71  294867  294864      72  294876  294873      71  294879
  294873      71  294879  294876      72  294888  294885      71  294891  294885
      71  294891  294888      72  294900  294897      71  294903  294897      71
  294903  294900      72  294912  294909      71  294915  294909      71  294915
  294912      72  294924  294921      71  294927  294921      71  294927  294924
      72  294936  294933      71  294939  294933      71  294939  294936      72
  294948  294945      71  294951  294945      71  294951  294948      72  294960
  294957      71  294963  294957      71  294963  294960      72  294972  294969
      71  294975  294969      71  294975  294972      72  294984  294981      71
  294987  294981      71  294987  294984      72  294996  294993      71  294999
  294993      71  294999  294996      72  295008  295005      71  295011  295005
      71  295011  295008      72  295020  295017      71  295023  295017      71
  295023  295020      72  295032  295029      71  295035  295029      71  295035
  295032      72  295044  295041      71  295047  295041      71  295047  295044
      72  295056  295053      71  295059  295053      71  295059  295056      72
  295068  295065      71  295071  295065      71  295071  295068      72  295080
  295077      71  295083  295077      71  295083  295080      72  295092  295089
      71  295095  295089      71  295095  295092      72  295104  295101      71
  295107  295101      71  295107  295104      72  295116  295113      71  295119
  295113      71  295119  295116      72  295128  295125      71  295131  295125
      71  295131  295128      72  295140  295137      71  295143  295137      71
  295143  295140      72  295152  295149      71  295155  295149      71  295155
  295152      72  295164  295161      71  295167  295161      71  295167  295164
      72  295176  295173      71  295179  295173      71  295179  295176      72
  295188  295185      71  295191  295185      71  295191  295188      72  295200
  295197      71  295203  295197      71  295203  295200      72  295212  295209
      71  295215  295209      71  295215  295212      72  295224  295221      71
  295227  295221      71  295227  295224      72  295236  295233      71  295239
  295233      71  295239  295236      72  295248  295245      71  295251  295245
      71  295251  295248      72  295260  295257      71  295263  295257      71
  295263  295260      72  295272  295269      71  295275  295269      71  295275
  295272      72  295284  295281      71  295287  295281      71  295287  295284
      72  295296  295293      71  295299  295293      71  295299  295296      72
  295308  295305      71  295311  295305      71  295311  295308      72  295320
  295317      71  295323  295317      71  295323  295320      72  295332  295329
      71  295335  295329      71  295335  295332      72  295344  295341      71
  295347  295341      71  295347  295344      72  295356  295353      71  295359
  295353      71  295359  295356      72  295368  295365      71  295371  295365
      71  295371  295368      72  295380  295377      71  295383  295377      71
  295383  295380      72  295392  295389      71  295395  295389      71  295395
  295392      72  295404  295401      71  295407  295401      71  295407  295404
      72  295416  295413      71  295419  295413      71  295419  295416      72
  295428  295425      71  295431  295425      71  295431  295428      72  295440
  295437      71  295443  295437      71  295443  295440      72  295452  295449
      71  295455  295449      71  295455  295452      72  295464  295461      71
  295467  295461      71  295467  295464      72  295476  295473      71  295479
  295473      71  295479  295476      72  295488  295485      71  295491  295485
      71  295491  295488      72  295500  295497      71  295503  295497      71
  295503  295500      72  295512  295509      71  295515  295509      71  295515
  295512      72  295524  295521      71  295527  295521      71  295527  295524
      72  295536  295533      71  295539  295533      71  295539  295536      72
  295548  295545      71  295551  295545      71  295551  295548      72  295560
  295557      71  295563  295557      71  295563  295560      72  295572  295569
      71  295575  295569      71  295575  295572      72  295584  295581      71
  295587  295581      71  295587  295584      72  295596  295593      71  295599
  295593      71  295599  295596      72  295608  295605      71  295611  295605
      71  295611  295608      72  295620  295617      71  295623  295617      71
  295623  295620      72  295632  295629      71  295635  295629      71  295635
  295632      72  295644  295641      71  295647  295641      71  295647  295644
      72  295656  295653      71  295659  295653      71  295659  295656      72
  295668  295665      71  295671  295665      71  295671  295668      72  295680
  295677      71  295683  295677      71  295683  295680      72  295692  295689
      71  295695  295689      71  295695  295692      72  295704  295701      71
  295707  295701      71  295707  295704      72  295716  295713      71  295719
  295713      71  295719  295716      72  295728  295725      71  295731  295725
      71  295731  295728      72  295740  295737      71  295743  295737      71
  295743  295740      72  295752  295749      71  295755  295749      71  295755
  295752      72  295764  295761      71  295767  295761      71  295767  295764
      72  295776  295773      71  295779  295773      71  295779  295776      72
  295788  295785      71  295791  295785      71  295791  295788      72  295800
  295797      71  295803  295797      71  295803  295800      72  295812  295809
      71  295815  295809      71  295815  295812      72  295824  295821      71
  295827  295821      71  295827  295824      72  295836  295833      71  295839
  295833      71  295839  295836      72  295848  295845      71  295851  295845
      71  295851  295848      72  295860  295857      71  295863  295857      71
  295863  295860      72  295872  295869      71  295875  295869      71  295875
  295872      72  295884  295881      71  295887  295881      71  295887  295884
      72  295896  295893      71  295899  295893      71  295899  295896      72
  295908  295905      71  295911  295905      71  295911  295908      72  295920
  295917      71  295923  295917      71  295923  295920      72  295932  295929
      71  295935  295929      71  295935  295932      72  295944  295941      71
  295947  295941      71  295947  295944      72  295956  295953      71  295959
  295953      71  295959  295956      72  295968  295965      71  295971  295965
      71  295971  295968      72  295980  295977      71  295983  295977      71
  295983  295980      72  295992  295989      71  295995  295989      71  295995
  295992      72  296004  296001      71  296007  296001      71  296007  296004
      72  296016  296013      71  296019  296013      71  296019  296016      72
  296028  296025      71  296031  296025      71  296031  296028      72  296040
  296037      71  296043  296037      71  296043  296040      72  296052  296049
      71  296055  296049      71  296055  296052      72  296064  296061      71
  296067  296061      71  296067  296064      72  296076  296073      71  296079
  296073      71  296079  296076      72  296088  296085      71  296091  296085
      71  296091  296088      72  296100  296097      71  296103  296097      71
  296103  296100      72  296112  296109      71  296115  296109      71  296115
  296112      72  296124  296121      71  296127  296121      71  296127  296124
      72  296136  296133      71  296139  296133      71  296139  296136      72
  296148  296145      71  296151  296145      71  296151  296148      72  296160
  296157      71  296163  296157      71  296163  296160      72  296172  296169
      71  296175  296169      71  296175  296172      72  296184  296181      71
  296187  296181      71  296187  296184      72  296196  296193      71  296199
  296193      71  296199  296196      72  296208  296205      71  296211  296205
      71  296211  296208      72  296220  296217      71  296223  296217      71
  296223  296220      72  296232  296229      71  296235  296229      71  296235
  296232      72  296244  296241      71  296247  296241      71  296247  296244
      72  296256  296253      71  296259  296253      71  296259  296256      72
  296268  296265      71  296271  296265      71  296271  296268      72  296280
  296277      71  296283  296277      71  296283  296280      72  296292  296289
      71  296295  296289      71  296295  296292      72  296304  296301      71
  296307  296301      71  296307  296304      72  296316  296313      71  296319
  296313      71  296319  296316      72  296328  296325      71  296331  296325
      71  296331  296328      72  296340  296337      71  296343  296337      71
  296343  296340      72  296352  296349      71  296355  296349      71  296355
  296352      72  296364  296361      71  296367  296361      71  296367  296364
      72  296376  296373      71  296379  296373      71  296379  296376      72
  296388  296385      71  296391  296385      71  296391  296388      72  296400
  296397      71  296403  296397      71  296403  296400      72  296412  296409
      71  296415  296409      71  296415  296412      72  296424  296421      71
  296427  296421      71  296427  296424      72  296436  296433      71  296439
  296433      71  296439  296436      72  296448  296445      71  296451  296445
      71  296451  296448      72  296460  296457      71  296463  296457      71
  296463  296460      72  296472  296469      71  296475  296469      71  296475
  296472      72  296484  296481      71  296487  296481      71  296487  296484
      72  296496  296493      71  296499  296493      71  296499  296496      72
  296508  296505      71  296511  296505      71  296511  296508      72  296520
  296517      71  296523  296517      71  296523  296520      72  296532  296529
      71  296535  296529      71  296535  296532      72  296544  296541      71
  296547  296541      71  296547  296544      72  296556  296553      71  296559
  296553      71  296559  296556      72  296568  296565      71  296571  296565
      71  296571  296568      72  296580  296577      71  296583  296577      71
  296583  296580      72  296592  296589      71  296595  296589      71  296595
  296592      72  296604  296601      71  296607  296601      71  296607  296604
      72  296616  296613      71  296619  296613      71  296619  296616      72
  296628  296625      71  296631  296625      71  296631  296628      72  296640
  296637      71  296643  296637      71  296643  296640      72  296652  296649
      71  296655  296649      71  296655  296652      72  296664  296661      71
  296667  296661      71  296667  296664      72  296676  296673      71  296679
  296673      71  296679  296676      72  296688  296685      71  296691  296685
      71  296691  296688      72  296700  296697      71  296703  296697      71
  296703  296700      72  296712  296709      71  296715  296709      71  296715
  296712      72  296724  296721      71  296727  296721      71  296727  296724
      72  296736  296733      71  296739  296733      71  296739  296736      72
  296748  296745      71  296751  296745      71  296751  296748      72  296760
  296757      71  296763  296757      71  296763  296760      72  296772  296769
      71  296775  296769      71  296775  296772      72  296784  296781      71
  296787  296781      71  296787  296784      72  296796  296793      71  296799
  296793      71  296799  296796      72  296808  296805      71  296811  296805
      71  296811  296808      72  296820  296817      71  296823  296817      71
  296823  296820      72  296832  296829      71  296835  296829      71  296835
  296832      72  296844  296841      71  296847  296841      71  296847  296844
      72  296856  296853      71  296859  296853      71  296859  296856      72
  296868  296865      71  296871  296865      71  296871  296868      72  296880
  296877      71  296883  296877      71  296883  296880      72  296892  296889
      71  296895  296889      71  296895  296892      72  296904  296901      71
  296907  296901      71  296907  296904      72  296916  296913      71  296919
  296913      71  296919  296916      72  296928  296925      71  296931  296925
      71  296931  296928      72  296940  296937      71  296943  296937      71
  296943  296940      72  296952  296949      71  296955  296949      71  296955
  296952      72  296964  296961      71  296967  296961      71  296967  296964
      72  296976  296973      71  296979  296973      71  296979  296976      72
  296988  296985      71  296991  296985      71  296991  296988      72  297000
  296997      71  297003  296997      71  297003  297000      72  297012  297009
      71  297015  297009      71  297015  297012      72  297024  297021      71
  297027  297021      71  297027  297024      72  297036  297033      71  297039
  297033      71  297039  297036      72  297048  297045      71  297051  297045
      71  297051  297048      72  297060  297057      71  297063  297057      71
  297063  297060      72  297072  297069      71  297075  297069      71  297075
  297072      72  297084  297081      71  297087  297081      71  297087  297084
      72  297096  297093      71  297099  297093      71  297099  297096      72
  297108  297105      71  297111  297105      71  297111  297108      72  297120
  297117      71  297123  297117      71  297123  297120      72  297132  297129
      71  297135  297129      71  297135  297132      72  297144  297141      71
  297147  297141      71  297147  297144      72  297156  297153      71  297159
  297153      71  297159  297156      72  297168  297165      71  297171  297165
      71  297171  297168      72  297180  297177      71  297183  297177      71
  297183  297180      72  297192  297189      71  297195  297189      71  297195
  297192      72  297204  297201      71  297207  297201      71  297207  297204
      72  297216  297213      71  297219  297213      71  297219  297216      72
  297228  297225      71  297231  297225      71  297231  297228      72  297240
  297237      71  297243  297237      71  297243  297240      72  297252  297249
      71  297255  297249      71  297255  297252      72  297264  297261      71
  297267  297261      71  297267  297264      72  297276  297273      71  297279
  297273      71  297279  297276      72  297288  297285      71  297291  297285
      71  297291  297288      72  297300  297297      71  297303  297297      71
  297303  297300      72  297312  297309      71  297315  297309      71  297315
  297312      72  297324  297321      71  297327  297321      71  297327  297324
      72  297336  297333      71  297339  297333      71  297339  297336      72
  297348  297345      71  297351  297345      71  297351  297348      72  297360
  297357      71  297363  297357      71  297363  297360      72  297372  297369
      71  297375  297369      71  297375  297372      72  297384  297381      71
  297387  297381      71  297387  297384      72  297396  297393      71  297399
  297393      71  297399  297396      72  297408  297405      71  297411  297405
      71  297411  297408      72  297420  297417      71  297423  297417      71
  297423  297420      72  297432  297429      71  297435  297429      71  297435
  297432      72  297444  297441      71  297447  297441      71  297447  297444
      72  297456  297453      71  297459  297453      71  297459  297456      72
  297468  297465      71  297471  297465      71  297471  297468      72  297480
  297477      71  297483  297477      71  297483  297480      72  297492  297489
      71  297495  297489      71  297495  297492      72  297504  297501      71
  297507  297501      71  297507  297504      72  297516  297513      71  297519
  297513      71  297519  297516      72  297528  297525      71  297531  297525
      71  297531  297528      72  297540  297537      71  297543  297537      71
  297543  297540      72  297552  297549      71  297555  297549      71  297555
  297552      72  297564  297561      71  297567  297561      71  297567  297564
      72  297576  297573      71  297579  297573      71  297579  297576      72
  297588  297585      71  297591  297585      71  297591  297588      72  297600
  297597      71  297603  297597      71  297603  297600      72  297612  297609
      71  297615  297609      71  297615  297612      72  297624  297621      71
  297627  297621      71  297627  297624      72  297636  297633      71  297639
  297633      71  297639  297636      72  297648  297645      71  297651  297645
      71  297651  297648      72  297660  297657      71  297663  297657      71
  297663  297660      72  297672  297669      71  297675  297669      71  297675
  297672      72  297684  297681      71  297687  297681      71  297687  297684
      72  297696  297693      71  297699  297693      71  297699  297696      72
  297708  297705      71  297711  297705      71  297711  297708      72  297720
  297717      71  297723  297717      71  297723  297720      72  297732  297729
      71  297735  297729      71  297735  297732      72  297744  297741      71
  297747  297741      71  297747  297744      72  297756  297753      71  297759
  297753      71  297759  297756      72  297768  297765      71  297771  297765
      71  297771  297768      72  297780  297777      71  297783  297777      71
  297783  297780      72  297792  297789      71  297795  297789      71  297795
  297792      72  297804  297801      71  297807  297801      71  297807  297804
      72  297816  297813      71  297819  297813      71  297819  297816      72
  297828  297825      71  297831  297825      71  297831  297828      72  297840
  297837      71  297843  297837      71  297843  297840      72  297852  297849
      71  297855  297849      71  297855  297852      72  297864  297861      71
  297867  297861      71  297867  297864      72  297876  297873      71  297879
  297873      71  297879  297876      72  297888  297885      71  297891  297885
      71  297891  297888      72  297900  297897      71  297903  297897      71
  297903  297900      72  297912  297909      71  297915  297909      71  297915
  297912      72  297924  297921      71  297927  297921      71  297927  297924
      72  297936  297933      71  297939  297933      71  297939  297936      72
  297948  297945      71  297951  297945      71  297951  297948      72  297960
  297957      71  297963  297957      71  297963  297960      72  297972  297969
      71  297975  297969      71  297975  297972      72  297984  297981      71
  297987  297981      71  297987  297984      72  297996  297993      71  297999
  297993      71  297999  297996      72  298008  298005      71  298011  298005
      71  298011  298008      72  298020  298017      71  298023  298017      71
  298023  298020      72  298032  298029      71  298035  298029      71  298035
  298032      72  298044  298041      71  298047  298041      71  298047  298044
      72  298056  298053      71  298059  298053      71  298059  298056      72
  298068  298065      71  298071  298065      71  298071  298068      72  298080
  298077      71  298083  298077      71  298083  298080      72  298092  298089
      71  298095  298089      71  298095  298092      72  298104  298101      71
  298107  298101      71  298107  298104      72  298116  298113      71  298119
  298113      71  298119  298116      72  298128  298125      71  298131  298125
      71  298131  298128      72  298140  298137      71  298143  298137      71
  298143  298140      72  298152  298149      71  298155  298149      71  298155
  298152      72  298164  298161      71  298167  298161      71  298167  298164
      72  298176  298173      71  298179  298173      71  298179  298176      72
  298188  298185      71  298191  298185      71  298191  298188      72  298200
  298197      71  298203  298197      71  298203  298200      72  298212  298209
      71  298215  298209      71  298215  298212      72  298224  298221      71
  298227  298221      71  298227  298224      72  298236  298233      71  298239
  298233      71  298239  298236      72  298248  298245      71  298251  298245
      71  298251  298248      72  298260  298257      71  298263  298257      71
  298263  298260      72  298272  298269      71  298275  298269      71  298275
  298272      72  298284  298281      71  298287  298281      71  298287  298284
      72  298296  298293      71  298299  298293      71  298299  298296      72
  298308  298305      71  298311  298305      71  298311  298308      72  298320
  298317      71  298323  298317      71  298323  298320      72  298332  298329
      71  298335  298329      71  298335  298332      72  298344  298341      71
  298347  298341      71  298347  298344      72  298356  298353      71  298359
  298353      71  298359  298356      72  298368  298365      71  298371  298365
      71  298371  298368      72  298380  298377      71  298383  298377      71
  298383  298380      72  298392  298389      71  298395  298389      71  298395
  298392      72  298404  298401      71  298407  298401      71  298407  298404
      72  298416  298413      71  298419  298413      71  298419  298416      72
  298428  298425      71  298431  298425      71  298431  298428      72  298440
  298437      71  298443  298437      71  298443  298440      72  298452  298449
      71  298455  298449      71  298455  298452      72  298464  298461      71
  298467  298461      71  298467  298464      72  298476  298473      71  298479
  298473      71  298479  298476      72  298488  298485      71  298491  298485
      71  298491  298488      72  298500  298497      71  298503  298497      71
  298503  298500      72  298512  298509      71  298515  298509      71  298515
  298512      72  298524  298521      71  298527  298521      71  298527  298524
      72  298536  298533      71  298539  298533      71  298539  298536      72
  298548  298545      71  298551  298545      71  298551  298548      72  298560
  298557      71  298563  298557      71  298563  298560      72  298572  298569
      71  298575  298569      71  298575  298572      72  298584  298581      71
  298587  298581      71  298587  298584      72  298596  298593      71  298599
  298593      71  298599  298596      72  298608  298605      71  298611  298605
      71  298611  298608      72  298620  298617      71  298623  298617      71
  298623  298620      72  298632  298629      71  298635  298629      71  298635
  298632      72  298644  298641      71  298647  298641      71  298647  298644
      72  298656  298653      71  298659  298653      71  298659  298656      72
  298668  298665      71  298671  298665      71  298671  298668      72  298680
  298677      71  298683  298677      71  298683  298680      72  298692  298689
      71  298695  298689      71  298695  298692      72  298704  298701      71
  298707  298701      71  298707  298704      72  298716  298713      71  298719
  298713      71  298719  298716      72  298728  298725      71  298731  298725
      71  298731  298728      72  298740  298737      71  298743  298737      71
  298743  298740      72  298752  298749      71  298755  298749      71  298755
  298752      72  298764  298761      71  298767  298761      71  298767  298764
      72  298776  298773      71  298779  298773      71  298779  298776      72
  298788  298785      71  298791  298785      71  298791  298788      72  298800
  298797      71  298803  298797      71  298803  298800      72  298812  298809
      71  298815  298809      71  298815  298812      72  298824  298821      71
  298827  298821      71  298827  298824      72  298836  298833      71  298839
  298833      71  298839  298836      72  298848  298845      71  298851  298845
      71  298851  298848      72  298860  298857      71  298863  298857      71
  298863  298860      72  298872  298869      71  298875  298869      71  298875
  298872      72  298884  298881      71  298887  298881      71  298887  298884
      72  298896  298893      71  298899  298893      71  298899  298896      72
  298908  298905      71  298911  298905      71  298911  298908      72  298920
  298917      71  298923  298917      71  298923  298920      72  298932  298929
      71  298935  298929      71  298935  298932      72  298944  298941      71
  298947  298941      71  298947  298944      72  298956  298953      71  298959
  298953      71  298959  298956      72  298968  298965      71  298971  298965
      71  298971  298968      72  298980  298977      71  298983  298977      71
  298983  298980      72  298992  298989      71  298995  298989      71  298995
  298992      72  299004  299001      71  299007  299001      71  299007  299004
      72  299016  299013      71  299019  299013      71  299019  299016      72
  299028  299025      71  299031  299025      71  299031  299028      72  299040
  299037      71  299043  299037      71  299043  299040      72  299052  299049
      71  299055  299049      71  299055  299052      72  299064  299061      71
  299067  299061      71  299067  299064      72  299076  299073      71  299079
  299073      71  299079  299076      72  299088  299085      71  299091  299085
      71  299091  299088      72  299100  299097      71  299103  299097      71
  299103  299100      72  299112  299109      71  299115  299109      71  299115
  299112      72  299124  299121      71  299127  299121      71  299127  299124
      72  299136  299133      71  299139  299133      71  299139  299136      72
  299148  299145      71  299151  299145      71  299151  299148      72  299160
  299157      71  299163  299157      71  299163  299160      72  299172  299169
      71  299175  299169      71  299175  299172      72  299184  299181      71
  299187  299181      71  299187  299184      72  299196  299193      71  299199
  299193      71  299199  299196      72  299208  299205      71  299211  299205
      71  299211  299208      72  299220  299217      71  299223  299217      71
  299223  299220      72  299232  299229      71  299235  299229      71  299235
  299232      72  299244  299241      71  299247  299241      71  299247  299244
      72  299256  299253      71  299259  299253      71  299259  299256      72
  299268  299265      71  299271  299265      71  299271  299268      72  299280
  299277      71  299283  299277      71  299283  299280      72  299292  299289
      71  299295  299289      71  299295  299292      72  299304  299301      71
  299307  299301      71  299307  299304      72  299316  299313      71  299319
  299313      71  299319  299316      72  299328  299325      71  299331  299325
      71  299331  299328      72  299340  299337      71  299343  299337      71
  299343  299340      72  299352  299349      71  299355  299349      71  299355
  299352      72  299364  299361      71  299367  299361      71  299367  299364
      72  299376  299373      71  299379  299373      71  299379  299376      72
  299388  299385      71  299391  299385      71  299391  299388      72  299400
  299397      71  299403  299397      71  299403  299400      72  299412  299409
      71  299415  299409      71  299415  299412      72  299424  299421      71
  299427  299421      71  299427  299424      72  299436  299433      71  299439
  299433      71  299439  299436      72  299448  299445      71  299451  299445
      71  299451  299448      72  299460  299457      71  299463  299457      71
  299463  299460      72  299472  299469      71  299475  299469      71  299475
  299472      72  299484  299481      71  299487  299481      71  299487  299484
      72  299496  299493      71  299499  299493      71  299499  299496      72
  299508  299505      71  299511  299505      71  299511  299508      72  299520
  299517      71  299523  299517      71  299523  299520      72  299532  299529
      71  299535  299529      71  299535  299532      72  299544  299541      71
  299547  299541      71  299547  299544      72  299556  299553      71  299559
  299553      71  299559  299556      72  299568  299565      71  299571  299565
      71  299571  299568      72  299580  299577      71  299583  299577      71
  299583  299580      72  299592  299589      71  299595  299589      71  299595
  299592      72  299604  299601      71  299607  299601      71  299607  299604
      72  299616  299613      71  299619  299613      71  299619  299616      72
  299628  299625      71  299631  299625      71  299631  299628      72  299640
  299637      71  299643  299637      71  299643  299640      72  299652  299649
      71  299655  299649      71  299655  299652      72  299664  299661      71
  299667  299661      71  299667  299664      72  299676  299673      71  299679
  299673      71  299679  299676      72  299688  299685      71  299691  299685
      71  299691  299688      72  299700  299697      71  299703  299697      71
  299703  299700      72  299712  299709      71  299715  299709      71  299715
  299712      72  299724  299721      71  299727  299721      71  299727  299724
      72  299736  299733      71  299739  299733      71  299739  299736      72
  299748  299745      71  299751  299745      71  299751  299748      72  299760
  299757      71  299763  299757      71  299763  299760      72  299772  299769
      71  299775  299769      71  299775  299772      72  299784  299781      71
  299787  299781      71  299787  299784      72  299796  299793      71  299799
  299793      71  299799  299796      72  299808  299805      71  299811  299805
      71  299811  299808      72  299820  299817      71  299823  299817      71
  299823  299820      72  299832  299829      71  299835  299829      71  299835
  299832      72  299844  299841      71  299847  299841      71  299847  299844
      72  299856  299853      71  299859  299853      71  299859  299856      72
  299868  299865      71  299871  299865      71  299871  299868      72  299880
  299877      71  299883  299877      71  299883  299880      72  299892  299889
      71  299895  299889      71  299895  299892      72  299904  299901      71
  299907  299901      71  299907  299904      72  299916  299913      71  299919
  299913      71  299919  299916      72  299928  299925      71  299931  299925
      71  299931  299928      72  299940  299937      71  299943  299937      71
  299943  299940      72  299952  299949      71  299955  299949      71  299955
  299952      72  299964  299961      71  299967  299961      71  299967  299964
      72  299976  299973      71  299979  299973      71  299979  299976      72
  299988  299985      71  299991  299985      71  299991  299988      72  300000
  299997      71  300003  299997      71  300003  300000      72  300012  300009
      71  300015  300009      71  300015  300012      72  300024  300021      71
  300027  300021      71  300027  300024      72  300036  300033      71  300039
  300033      71  300039  300036      72  300048  300045      71  300051  300045
      71  300051  300048      72  300060  300057      71  300063  300057      71
  300063  300060      72  300072  300069      71  300075  300069      71  300075
  300072      72  300084  300081      71  300087  300081      71  300087  300084
      72  300096  300093      71  300099  300093      71  300099  300096      72
  300108  300105      71  300111  300105      71  300111  300108      72  300120
  300117      71  300123  300117      71  300123  300120      72  300132  300129
      71  300135  300129      71  300135  300132      72  300144  300141      71
  300147  300141      71  300147  300144      72  300156  300153      71  300159
  300153      71  300159  300156      72  300168  300165      71  300171  300165
      71  300171  300168      72  300180  300177      71  300183  300177      71
  300183  300180      72  300192  300189      71  300195  300189      71  300195
  300192      72  300204  300201      71  300207  300201      71  300207  300204
      72  300216  300213      71  300219  300213      71  300219  300216      72
  300228  300225      71  300231  300225      71  300231  300228      72  300240
  300237      71  300243  300237      71  300243  300240      72  300252  300249
      71  300255  300249      71  300255  300252      72  300264  300261      71
  300267  300261      71  300267  300264      72  300276  300273      71  300279
  300273      71  300279  300276      72  300288  300285      71  300291  300285
      71  300291  300288      72  300300  300297      71  300303  300297      71
  300303  300300      72  300312  300309      71  300315  300309      71  300315
  300312      72  300324  300321      71  300327  300321      71  300327  300324
      72  300336  300333      71  300339  300333      71  300339  300336      72
  300348  300345      71  300351  300345      71  300351  300348      72  300360
  300357      71  300363  300357      71  300363  300360      72  300372  300369
      71  300375  300369      71  300375  300372      72  300384  300381      71
  300387  300381      71  300387  300384      72  300396  300393      71  300399
  300393      71  300399  300396      72  300408  300405      71  300411  300405
      71  300411  300408      72  300420  300417      71  300423  300417      71
  300423  300420      72  300432  300429      71  300435  300429      71  300435
  300432      72  300444  300441      71  300447  300441      71  300447  300444
      72  300456  300453      71  300459  300453      71  300459  300456      72
  300468  300465      71  300471  300465      71  300471  300468      72  300480
  300477      71  300483  300477      71  300483  300480      72  300492  300489
      71  300495  300489      71  300495  300492      72  300504  300501      71
  300507  300501      71  300507  300504      72  300516  300513      71  300519
  300513      71  300519  300516      72  300528  300525      71  300531  300525
      71  300531  300528      72  300540  300537      71  300543  300537      71
  300543  300540      72  300552  300549      71  300555  300549      71  300555
  300552      72  300564  300561      71  300567  300561      71  300567  300564
      72  300576  300573      71  300579  300573      71  300579  300576      72
  300588  300585      71  300591  300585      71  300591  300588      72  300600
  300597      71  300603  300597      71  300603  300600      72  300612  300609
      71  300615  300609      71  300615  300612      72  300624  300621      71
  300627  300621      71  300627  300624      72  300636  300633      71  300639
  300633      71  300639  300636      72  300648  300645      71  300651  300645
      71  300651  300648      72  300660  300657      71  300663  300657      71
  300663  300660      72  300672  300669      71  300675  300669      71  300675
  300672      72  300684  300681      71  300687  300681      71  300687  300684
      72  300696  300693      71  300699  300693      71  300699  300696      72
  300708  300705      71  300711  300705      71  300711  300708      72  300720
  300717      71  300723  300717      71  300723  300720      72  300732  300729
      71  300735  300729      71  300735  300732      72  300744  300741      71
  300747  300741      71  300747  300744      72  300756  300753      71  300759
  300753      71  300759  300756      72  300768  300765      71  300771  300765
      71  300771  300768      72  300780  300777      71  300783  300777      71
  300783  300780      72  300792  300789      71  300795  300789      71  300795
  300792      72  300804  300801      71  300807  300801      71  300807  300804
      72  300816  300813      71  300819  300813      71  300819  300816      72
  300828  300825      71  300831  300825      71  300831  300828      72  300840
  300837      71  300843  300837      71  300843  300840      72  300852  300849
      71  300855  300849      71  300855  300852      72  300864  300861      71
  300867  300861      71  300867  300864      72  300876  300873      71  300879
  300873      71  300879  300876      72  300888  300885      71  300891  300885
      71  300891  300888      72  300900  300897      71  300903  300897      71
  300903  300900      72  300912  300909      71  300915  300909      71  300915
  300912      72  300924  300921      71  300927  300921      71  300927  300924
      72  300936  300933      71  300939  300933      71  300939  300936      72
  300948  300945      71  300951  300945      71  300951  300948      72  300960
  300957      71  300963  300957      71  300963  300960      72  300972  300969
      71  300975  300969      71  300975  300972      72  300984  300981      71
  300987  300981      71  300987  300984      72  300996  300993      71  300999
  300993      71  300999  300996      72  301008  301005      71  301011  301005
      71  301011  301008      72  301020  301017      71  301023  301017      71
  301023  301020      72  301032  301029      71  301035  301029      71  301035
  301032      72  301044  301041      71  301047  301041      71  301047  301044
      72  301056  301053      71  301059  301053      71  301059  301056      72
  301068  301065      71  301071  301065      71  301071  301068      72  301080
  301077      71  301083  301077      71  301083  301080      72  301092  301089
      71  301095  301089      71  301095  301092      72  301104  301101      71
  301107  301101      71  301107  301104      72  301116  301113      71  301119
  301113      71  301119  301116      72  301128  301125      71  301131  301125
      71  301131  301128      72  301140  301137      71  301143  301137      71
  301143  301140      72  301152  301149      71  301155  301149      71  301155
  301152      72  301164  301161      71  301167  301161      71  301167  301164
      72  301176  301173      71  301179  301173      71  301179  301176      72
  301188  301185      71  301191  301185      71  301191  301188      72  301200
  301197      71  301203  301197      71  301203  301200      72  301212  301209
      71  301215  301209      71  301215  301212      72  301224  301221      71
  301227  301221      71  301227  301224      72  301236  301233      71  301239
  301233      71  301239  301236      72  301248  301245      71  301251  301245
      71  301251  301248      72  301260  301257      71  301263  301257      71
  301263  301260      72  301272  301269      71  301275  301269      71  301275
  301272      72  301284  301281      71  301287  301281      71  301287  301284
      72  301296  301293      71  301299  301293      71  301299  301296      72
  301308  301305      71  301311  301305      71  301311  301308      72  301320
  301317      71  301323  301317      71  301323  301320      72  301332  301329
      71  301335  301329      71  301335  301332      72  301344  301341      71
  301347  301341      71  301347  301344      72  301356  301353      71  301359
  301353      71  301359  301356      72  301368  301365      71  301371  301365
      71  301371  301368      72  301380  301377      71  301383  301377      71
  301383  301380      72  301392  301389      71  301395  301389      71  301395
  301392      72  301404  301401      71  301407  301401      71  301407  301404
      72  301416  301413      71  301419  301413      71  301419  301416      72
  301428  301425      71  301431  301425      71  301431  301428      72  301440
  301437      71  301443  301437      71  301443  301440      72  301452  301449
      71  301455  301449      71  301455  301452      72  301464  301461      71
  301467  301461      71  301467  301464      72  301476  301473      71  301479
  301473      71  301479  301476      72  301488  301485      71  301491  301485
      71  301491  301488      72  301500  301497      71  301503  301497      71
  301503  301500      72  301512  301509      71  301515  301509      71  301515
  301512      72  301524  301521      71  301527  301521      71  301527  301524
      72  301536  301533      71  301539  301533      71  301539  301536      72
  301548  301545      71  301551  301545      71  301551  301548      72  301560
  301557      71  301563  301557      71  301563  301560      72  301572  301569
      71  301575  301569      71  301575  301572      72  301584  301581      71
  301587  301581      71  301587  301584      72  301596  301593      71  301599
  301593      71  301599  301596      72  301608  301605      71  301611  301605
      71  301611  301608      72  301620  301617      71  301623  301617      71
  301623  301620      72  301632  301629      71  301635  301629      71  301635
  301632      72  301644  301641      71  301647  301641      71  301647  301644
      72  301656  301653      71  301659  301653      71  301659  301656      72
  301668  301665      71  301671  301665      71  301671  301668      72  301680
  301677      71  301683  301677      71  301683  301680      72  301692  301689
      71  301695  301689      71  301695  301692      72  301704  301701      71
  301707  301701      71  301707  301704      72  301716  301713      71  301719
  301713      71  301719  301716      72  301728  301725      71  301731  301725
      71  301731  301728      72  301740  301737      71  301743  301737      71
  301743  301740      72  301752  301749      71  301755  301749      71  301755
  301752      72  301764  301761      71  301767  301761      71  301767  301764
      72  301776  301773      71  301779  301773      71  301779  301776      72
  301788  301785      71  301791  301785      71  301791  301788      72  301800
  301797      71  301803  301797      71  301803  301800      72  301812  301809
      71  301815  301809      71  301815  301812      72  301824  301821      71
  301827  301821      71  301827  301824      72  301836  301833      71  301839
  301833      71  301839  301836      72  301848  301845      71  301851  301845
      71  301851  301848      72  301860  301857      71  301863  301857      71
  301863  301860      72  301872  301869      71  301875  301869      71  301875
  301872      72  301884  301881      71  301887  301881      71  301887  301884
      72  301896  301893      71  301899  301893      71  301899  301896      72
  301908  301905      71  301911  301905      71  301911  301908      72  301920
  301917      71  301923  301917      71  301923  301920      72  301932  301929
      71  301935  301929      71  301935  301932      72  301944  301941      71
  301947  301941      71  301947  301944      72  301956  301953      71  301959
  301953      71  301959  301956      72  301968  301965      71  301971  301965
      71  301971  301968      72  301980  301977      71  301983  301977      71
  301983  301980      72  301992  301989      71  301995  301989      71  301995
  301992      72  302004  302001      71  302007  302001      71  302007  302004
      72  302016  302013      71  302019  302013      71  302019  302016      72
  302028  302025      71  302031  302025      71  302031  302028      72  302040
  302037      71  302043  302037      71  302043  302040      72  302052  302049
      71  302055  302049      71  302055  302052      72  302064  302061      71
  302067  302061      71  302067  302064      72  302076  302073      71  302079
  302073      71  302079  302076      72  302088  302085      71  302091  302085
      71  302091  302088      72  302100  302097      71  302103  302097      71
  302103  302100      72  302112  302109      71  302115  302109      71  302115
  302112      72  302124  302121      71  302127  302121      71  302127  302124
      72  302136  302133      71  302139  302133      71  302139  302136      72
  302148  302145      71  302151  302145      71  302151  302148      72  302160
  302157      71  302163  302157      71  302163  302160      72  302172  302169
      71  302175  302169      71  302175  302172      72  302184  302181      71
  302187  302181      71  302187  302184      72  302196  302193      71  302199
  302193      71  302199  302196      72  302208  302205      71  302211  302205
      71  302211  302208      72  302220  302217      71  302223  302217      71
  302223  302220      72  302232  302229      71  302235  302229      71  302235
  302232      72  302244  302241      71  302247  302241      71  302247  302244
      72  302256  302253      71  302259  302253      71  302259  302256      72
  302268  302265      71  302271  302265      71  302271  302268      72  302280
  302277      71  302283  302277      71  302283  302280      72  302292  302289
      71  302295  302289      71  302295  302292      72  302304  302301      71
  302307  302301      71  302307  302304      72  302316  302313      71  302319
  302313      71  302319  302316      72  302328  302325      71  302331  302325
      71  302331  302328      72  302340  302337      71  302343  302337      71
  302343  302340      72  302352  302349      71  302355  302349      71  302355
  302352      72  302364  302361      71  302367  302361      71  302367  302364
      72  302376  302373      71  302379  302373      71  302379  302376      72
  302388  302385      71  302391  302385      71  302391  302388      72  302400
  302397      71  302403  302397      71  302403  302400      72  302412  302409
      71  302415  302409      71  302415  302412      72  302424  302421      71
  302427  302421      71  302427  302424      72  302436  302433      71  302439
  302433      71  302439  302436      72  302448  302445      71  302451  302445
      71  302451  302448      72  302460  302457      71  302463  302457      71
  302463  302460      72  302472  302469      71  302475  302469      71  302475
  302472      72  302484  302481      71  302487  302481      71  302487  302484
      72  302496  302493      71  302499  302493      71  302499  302496      72
  302508  302505      71  302511  302505      71  302511  302508      72  302520
  302517      71  302523  302517      71  302523  302520      72  302532  302529
      71  302535  302529      71  302535  302532      72  302544  302541      71
  302547  302541      71  302547  302544      72  302556  302553      71  302559
  302553      71  302559  302556      72  302568  302565      71  302571  302565
      71  302571  302568      72  302580  302577      71  302583  302577      71
  302583  302580      72  302592  302589      71  302595  302589      71  302595
  302592      72  302604  302601      71  302607  302601      71  302607  302604
      72  302616  302613      71  302619  302613      71  302619  302616      72
  302628  302625      71  302631  302625      71  302631  302628      72  302640
  302637      71  302643  302637      71  302643  302640      72  302652  302649
      71  302655  302649      71  302655  302652      72  302664  302661      71
  302667  302661      71  302667  302664      72  302676  302673      71  302679
  302673      71  302679  302676      72  302688  302685      71  302691  302685
      71  302691  302688      72  302700  302697      71  302703  302697      71
  302703  302700      72  302712  302709      71  302715  302709      71  302715
  302712      72  302724  302721      71  302727  302721      71  302727  302724
      72  302736  302733      71  302739  302733      71  302739  302736      72
  302748  302745      71  302751  302745      71  302751  302748      72  302760
  302757      71  302763  302757      71  302763  302760      72  302772  302769
      71  302775  302769      71  302775  302772      72  302784  302781      71
  302787  302781      71  302787  302784      72  302796  302793      71  302799
  302793      71  302799  302796      72  302808  302805      71  302811  302805
      71  302811  302808      72  302820  302817      71  302823  302817      71
  302823  302820      72  302832  302829      71  302835  302829      71  302835
  302832      72  302844  302841      71  302847  302841      71  302847  302844
      72  302856  302853      71  302859  302853      71  302859  302856      72
  302868  302865      71  302871  302865      71  302871  302868      72  302880
  302877      71  302883  302877      71  302883  302880      72  302892  302889
      71  302895  302889      71  302895  302892      72  302904  302901      71
  302907  302901      71  302907  302904      72  302916  302913      71  302919
  302913      71  302919  302916      72  302928  302925      71  302931  302925
      71  302931  302928      72  302940  302937      71  302943  302937      71
  302943  302940      72  302952  302949      71  302955  302949      71  302955
  302952      72  302964  302961      71  302967  302961      71  302967  302964
      72  302976  302973      71  302979  302973      71  302979  302976      72
  302988  302985      71  302991  302985      71  302991  302988      72  303000
  302997      71  303003  302997      71  303003  303000      72  303012  303009
      71  303015  303009      71  303015  303012      72  303024  303021      71
  303027  303021      71  303027  303024      72  303036  303033      71  303039
  303033      71  303039  303036      72  303048  303045      71  303051  303045
      71  303051  303048      72  303060  303057      71  303063  303057      71
  303063  303060      72  303072  303069      71  303075  303069      71  303075
  303072      72  303084  303081      71  303087  303081      71  303087  303084
      72  303096  303093      71  303099  303093      71  303099  303096      72
  303108  303105      71  303111  303105      71  303111  303108      72  303120
  303117      71  303123  303117      71  303123  303120      72  303132  303129
      71  303135  303129      71  303135  303132      72  303144  303141      71
  303147  303141      71  303147  303144      72  303156  303153      71  303159
  303153      71  303159  303156      72  303168  303165      71  303171  303165
      71  303171  303168      72  303180  303177      71  303183  303177      71
  303183  303180      72  303192  303189      71  303195  303189      71  303195
  303192      72  303204  303201      71  303207  303201      71  303207  303204
      72  303216  303213      71  303219  303213      71  303219  303216      72
  303228  303225      71  303231  303225      71  303231  303228      72  303240
  303237      71  303243  303237      71  303243  303240      72  303252  303249
      71  303255  303249      71  303255  303252      72  303264  303261      71
  303267  303261      71  303267  303264      72  303276  303273      71  303279
  303273      71  303279  303276      72  303288  303285      71  303291  303285
      71  303291  303288      72  303300  303297      71  303303  303297      71
  303303  303300      72  303312  303309      71  303315  303309      71  303315
  303312      72  303324  303321      71  303327  303321      71  303327  303324
      72  303336  303333      71  303339  303333      71  303339  303336      72
  303348  303345      71  303351  303345      71  303351  303348      72  303360
  303357      71  303363  303357      71  303363  303360      72  303372  303369
      71  303375  303369      71  303375  303372      72  303384  303381      71
  303387  303381      71  303387  303384      72  303396  303393      71  303399
  303393      71  303399  303396      72  303408  303405      71  303411  303405
      71  303411  303408      72  303420  303417      71  303423  303417      71
  303423  303420      72  303432  303429      71  303435  303429      71  303435
  303432      72  303444  303441      71  303447  303441      71  303447  303444
      72  303456  303453      71  303459  303453      71  303459  303456      72
  303468  303465      71  303471  303465      71  303471  303468      72  303480
  303477      71  303483  303477      71  303483  303480      72  303492  303489
      71  303495  303489      71  303495  303492      72  303504  303501      71
  303507  303501      71  303507  303504      72  303516  303513      71  303519
  303513      71  303519  303516      72  303528  303525      71  303531  303525
      71  303531  303528      72  303540  303537      71  303543  303537      71
  303543  303540      72  303552  303549      71  303555  303549      71  303555
  303552      72  303564  303561      71  303567  303561      71  303567  303564
      72  303576  303573      71  303579  303573      71  303579  303576      72
  303588  303585      71  303591  303585      71  303591  303588      72  303600
  303597      71  303603  303597      71  303603  303600      72  303612  303609
      71  303615  303609      71  303615  303612      72  303624  303621      71
  303627  303621      71  303627  303624      72  303636  303633      71  303639
  303633      71  303639  303636      72  303648  303645      71  303651  303645
      71  303651  303648      72  303660  303657      71  303663  303657      71
  303663  303660      72  303672  303669      71  303675  303669      71  303675
  303672      72  303684  303681      71  303687  303681      71  303687  303684
      72  303696  303693      71  303699  303693      71  303699  303696      72
  303708  303705      71  303711  303705      71  303711  303708      72  303720
  303717      71  303723  303717      71  303723  303720      72  303732  303729
      71  303735  303729      71  303735  303732      72  303744  303741      71
  303747  303741      71  303747  303744      72  303756  303753      71  303759
  303753      71  303759  303756      72  303768  303765      71  303771  303765
      71  303771  303768      72  303780  303777      71  303783  303777      71
  303783  303780      72  303792  303789      71  303795  303789      71  303795
  303792      72  303804  303801      71  303807  303801      71  303807  303804
      72  303816  303813      71  303819  303813      71  303819  303816      72
  303828  303825      71  303831  303825      71  303831  303828      72  303840
  303837      71  303843  303837      71  303843  303840      72  303852  303849
      71  303855  303849      71  303855  303852      72  303864  303861      71
  303867  303861      71  303867  303864      72  303876  303873      71  303879
  303873      71  303879  303876      72  303888  303885      71  303891  303885
      71  303891  303888      72  303900  303897      71  303903  303897      71
  303903  303900      72  303912  303909      71  303915  303909      71  303915
  303912      72  303924  303921      71  303927  303921      71  303927  303924
      72  303936  303933      71  303939  303933      71  303939  303936      72
  303948  303945      71  303951  303945      71  303951  303948      72  303960
  303957      71  303963  303957      71  303963  303960      72  303972  303969
      71  303975  303969      71  303975  303972      72  303984  303981      71
  303987  303981      71  303987  303984      72  303996  303993      71  303999
  303993      71  303999  303996      72  304008  304005      71  304011  304005
      71  304011  304008      72  304020  304017      71  304023  304017      71
  304023  304020      72  304032  304029      71  304035  304029      71  304035
  304032      72  304044  304041      71  304047  304041      71  304047  304044
      72  304056  304053      71  304059  304053      71  304059  304056      72
  304068  304065      71  304071  304065      71  304071  304068      72  304080
  304077      71  304083  304077      71  304083  304080      72  304092  304089
      71  304095  304089      71  304095  304092      72  304104  304101      71
  304107  304101      71  304107  304104      72  304116  304113      71  304119
  304113      71  304119  304116      72  304128  304125      71  304131  304125
      71  304131  304128      72  304140  304137      71  304143  304137      71
  304143  304140      72  304152  304149      71  304155  304149      71  304155
  304152      72  304164  304161      71  304167  304161      71  304167  304164
      72  304176  304173      71  304179  304173      71  304179  304176      72
  304188  304185      71  304191  304185      71  304191  304188      72  304200
  304197      71  304203  304197      71  304203  304200      72  304212  304209
      71  304215  304209      71  304215  304212      72  304224  304221      71
  304227  304221      71  304227  304224      72  304236  304233      71  304239
  304233      71  304239  304236      72  304248  304245      71  304251  304245
      71  304251  304248      72  304260  304257      71  304263  304257      71
  304263  304260      72  304272  304269      71  304275  304269      71  304275
  304272      72  304284  304281      71  304287  304281      71  304287  304284
      72  304296  304293      71  304299  304293      71  304299  304296      72
  304308  304305      71  304311  304305      71  304311  304308      72  304320
  304317      71  304323  304317      71  304323  304320      72  304332  304329
      71  304335  304329      71  304335  304332      72  304344  304341      71
  304347  304341      71  304347  304344      72  304356  304353      71  304359
  304353      71  304359  304356      72  304368  304365      71  304371  304365
      71  304371  304368      72  304380  304377      71  304383  304377      71
  304383  304380      72  304392  304389      71  304395  304389      71  304395
  304392      72  304404  304401      71  304407  304401      71  304407  304404
      72  304416  304413      71  304419  304413      71  304419  304416      72
  304428  304425      71  304431  304425      71  304431  304428      72  304440
  304437      71  304443  304437      71  304443  304440      72  304452  304449
      71  304455  304449      71  304455  304452      72  304464  304461      71
  304467  304461      71  304467  304464      72  304476  304473      71  304479
  304473      71  304479  304476      72  304488  304485      71  304491  304485
      71  304491  304488      72  304500  304497      71  304503  304497      71
  304503  304500      72  304512  304509      71  304515  304509      71  304515
  304512      72  304524  304521      71  304527  304521      71  304527  304524
      72  304536  304533      71  304539  304533      71  304539  304536      72
  304548  304545      71  304551  304545      71  304551  304548      72  304560
  304557      71  304563  304557      71  304563  304560      72  304572  304569
      71  304575  304569      71  304575  304572      72  304584  304581      71
  304587  304581      71  304587  304584      72  304596  304593      71  304599
  304593      71  304599  304596      72  304608  304605      71  304611  304605
      71  304611  304608      72  304620  304617      71  304623  304617      71
  304623  304620      72  304632  304629      71  304635  304629      71  304635
  304632      72  304644  304641      71  304647  304641      71  304647  304644
      72  304656  304653      71  304659  304653      71  304659  304656      72
  304668  304665      71  304671  304665      71  304671  304668      72  304680
  304677      71  304683  304677      71  304683  304680      72  304692  304689
      71  304695  304689      71  304695  304692      72  304704  304701      71
  304707  304701      71  304707  304704      72  304716  304713      71  304719
  304713      71  304719  304716      72  304728  304725      71  304731  304725
      71  304731  304728      72  304740  304737      71  304743  304737      71
  304743  304740      72  304752  304749      71  304755  304749      71  304755
  304752      72  304764  304761      71  304767  304761      71  304767  304764
      72  304776  304773      71  304779  304773      71  304779  304776      72
  304788  304785      71  304791  304785      71  304791  304788      72  304800
  304797      71  304803  304797      71  304803  304800      72  304812  304809
      71  304815  304809      71  304815  304812      72  304824  304821      71
  304827  304821      71  304827  304824      72  304836  304833      71  304839
  304833      71  304839  304836      72  304848  304845      71  304851  304845
      71  304851  304848      72  304860  304857      71  304863  304857      71
  304863  304860      72  304872  304869      71  304875  304869      71  304875
  304872      72  304884  304881      71  304887  304881      71  304887  304884
      72  304896  304893      71  304899  304893      71  304899  304896      72
  304908  304905      71  304911  304905      71  304911  304908      72  304920
  304917      71  304923  304917      71  304923  304920      72  304932  304929
      71  304935  304929      71  304935  304932      72  304944  304941      71
  304947  304941      71  304947  304944      72  304956  304953      71  304959
  304953      71  304959  304956      72  304968  304965      71  304971  304965
      71  304971  304968      72  304980  304977      71  304983  304977      71
  304983  304980      72  304992  304989      71  304995  304989      71  304995
  304992      72  305004  305001      71  305007  305001      71  305007  305004
      72  305016  305013      71  305019  305013      71  305019  305016      72
  305028  305025      71  305031  305025      71  305031  305028      72  305040
  305037      71  305043  305037      71  305043  305040      72  305052  305049
      71  305055  305049      71  305055  305052      72  305064  305061      71
  305067  305061      71  305067  305064      72  305076  305073      71  305079
  305073      71  305079  305076      72  305088  305085      71  305091  305085
      71  305091  305088      72  305100  305097      71  305103  305097      71
  305103  305100      72  305112  305109      71  305115  305109      71  305115
  305112      72  305124  305121      71  305127  305121      71  305127  305124
      72  305136  305133      71  305139  305133      71  305139  305136      72
  305148  305145      71  305151  305145      71  305151  305148      72  305160
  305157      71  305163  305157      71  305163  305160      72  305172  305169
      71  305175  305169      71  305175  305172      72  305184  305181      71
  305187  305181      71  305187  305184      72  305196  305193      71  305199
  305193      71  305199  305196      72  305208  305205      71  305211  305205
      71  305211  305208      72  305220  305217      71  305223  305217      71
  305223  305220      72  305232  305229      71  305235  305229      71  305235
  305232      72  305244  305241      71  305247  305241      71  305247  305244
      72  305256  305253      71  305259  305253      71  305259  305256      72
  305268  305265      71  305271  305265      71  305271  305268      72  305280
  305277      71  305283  305277      71  305283  305280      72  305292  305289
      71  305295  305289      71  305295  305292      72  305304  305301      71
  305307  305301      71  305307  305304      72  305316  305313      71  305319
  305313      71  305319  305316      72  305328  305325      71  305331  305325
      71  305331  305328      72  305340  305337      71  305343  305337      71
  305343  305340      72  305352  305349      71  305355  305349      71  305355
  305352      72  305364  305361      71  305367  305361      71  305367  305364
      72  305376  305373      71  305379  305373      71  305379  305376      72
  305388  305385      71  305391  305385      71  305391  305388      72  305400
  305397      71  305403  305397      71  305403  305400      72  305412  305409
      71  305415  305409      71  305415  305412      72  305424  305421      71
  305427  305421      71  305427  305424      72  305436  305433      71  305439
  305433      71  305439  305436      72  305448  305445      71  305451  305445
      71  305451  305448      72  305460  305457      71  305463  305457      71
  305463  305460      72  305472  305469      71  305475  305469      71  305475
  305472      72  305484  305481      71  305487  305481      71  305487  305484
      72  305496  305493      71  305499  305493      71  305499  305496      72
  305508  305505      71  305511  305505      71  305511  305508      72  305520
  305517      71  305523  305517      71  305523  305520      72  305532  305529
      71  305535  305529      71  305535  305532      72  305544  305541      71
  305547  305541      71  305547  305544      72  305556  305553      71  305559
  305553      71  305559  305556      72  305568  305565      71  305571  305565
      71  305571  305568      72  305580  305577      71  305583  305577      71
  305583  305580      72  305592  305589      71  305595  305589      71  305595
  305592      72  305604  305601      71  305607  305601      71  305607  305604
      72  305616  305613      71  305619  305613      71  305619  305616      72
  305628  305625      71  305631  305625      71  305631  305628      72  305640
  305637      71  305643  305637      71  305643  305640      72  305652  305649
      71  305655  305649      71  305655  305652      72  305664  305661      71
  305667  305661      71  305667  305664      72  305676  305673      71  305679
  305673      71  305679  305676      72  305688  305685      71  305691  305685
      71  305691  305688      72  305700  305697      71  305703  305697      71
  305703  305700      72  305712  305709      71  305715  305709      71  305715
  305712      72  305724  305721      71  305727  305721      71  305727  305724
      72  305736  305733      71  305739  305733      71  305739  305736      72
  305748  305745      71  305751  305745      71  305751  305748      72  305760
  305757      71  305763  305757      71  305763  305760      72  305772  305769
      71  305775  305769      71  305775  305772      72  305784  305781      71
  305787  305781      71  305787  305784      72  305796  305793      71  305799
  305793      71  305799  305796      72  305808  305805      71  305811  305805
      71  305811  305808      72  305820  305817      71  305823  305817      71
  305823  305820      72  305832  305829      71  305835  305829      71  305835
  305832      72  305844  305841      71  305847  305841      71  305847  305844
      72  305856  305853      71  305859  305853      71  305859  305856      72
  305868  305865      71  305871  305865      71  305871  305868      72  305880
  305877      71  305883  305877      71  305883  305880      72  305892  305889
      71  305895  305889      71  305895  305892      72  305904  305901      71
  305907  305901      71  305907  305904      72  305916  305913      71  305919
  305913      71  305919  305916      72  305928  305925      71  305931  305925
      71  305931  305928      72  305940  305937      71  305943  305937      71
  305943  305940      72  305952  305949      71  305955  305949      71  305955
  305952      72  305964  305961      71  305967  305961      71  305967  305964
      72  305976  305973      71  305979  305973      71  305979  305976      72
  305988  305985      71  305991  305985      71  305991  305988      72  306000
  305997      71  306003  305997      71  306003  306000      72  306012  306009
      71  306015  306009      71  306015  306012      72  306024  306021      71
  306027  306021      71  306027  306024      72  306036  306033      71  306039
  306033      71  306039  306036      72  306048  306045      71  306051  306045
      71  306051  306048      72  306060  306057      71  306063  306057      71
  306063  306060      72  306072  306069      71  306075  306069      71  306075
  306072      72  306084  306081      71  306087  306081      71  306087  306084
      72  306096  306093      71  306099  306093      71  306099  306096      72
  306108  306105      71  306111  306105      71  306111  306108      72  306120
  306117      71  306123  306117      71  306123  306120      72  306132  306129
      71  306135  306129      71  306135  306132      72  306144  306141      71
  306147  306141      71  306147  306144      72  306156  306153      71  306159
  306153      71  306159  306156      72  306168  306165      71  306171  306165
      71  306171  306168      72  306180  306177      71  306183  306177      71
  306183  306180      72  306192  306189      71  306195  306189      71  306195
  306192      72  306204  306201      71  306207  306201      71  306207  306204
      72  306216  306213      71  306219  306213      71  306219  306216      72
  306228  306225      71  306231  306225      71  306231  306228      72  306240
  306237      71  306243  306237      71  306243  306240      72  306252  306249
      71  306255  306249      71  306255  306252      72  306264  306261      71
  306267  306261      71  306267  306264      72  306276  306273      71  306279
  306273      71  306279  306276      72  306288  306285      71  306291  306285
      71  306291  306288      72  306300  306297      71  306303  306297      71
  306303  306300      72  306312  306309      71  306315  306309      71  306315
  306312      72  306324  306321      71  306327  306321      71  306327  306324
      72  306336  306333      71  306339  306333      71  306339  306336      72
  306348  306345      71  306351  306345      71  306351  306348      72  306360
  306357      71  306363  306357      71  306363  306360      72  306372  306369
      71  306375  306369      71  306375  306372      72  306384  306381      71
  306387  306381      71  306387  306384      72  306396  306393      71  306399
  306393      71  306399  306396      72  306408  306405      71  306411  306405
      71  306411  306408      72  306420  306417      71  306423  306417      71
  306423  306420      72  306432  306429      71  306435  306429      71  306435
  306432      72  306444  306441      71  306447  306441      71  306447  306444
      72  306456  306453      71  306459  306453      71  306459  306456      72
  306468  306465      71  306471  306465      71  306471  306468      72  306480
  306477      71  306483  306477      71  306483  306480      72  306492  306489
      71  306495  306489      71  306495  306492      72  306504  306501      71
  306507  306501      71  306507  306504      72  306516  306513      71  306519
  306513      71  306519  306516      72  306528  306525      71  306531  306525
      71  306531  306528      72  306540  306537      71  306543  306537      71
  306543  306540      72  306552  306549      71  306555  306549      71  306555
  306552      72  306564  306561      71  306567  306561      71  306567  306564
      72  306576  306573      71  306579  306573      71  306579  306576      72
  306588  306585      71  306591  306585      71  306591  306588      72  306600
  306597      71  306603  306597      71  306603  306600      72  306612  306609
      71  306615  306609      71  306615  306612      72  306624  306621      71
  306627  306621      71  306627  306624      72  306636  306633      71  306639
  306633      71  306639  306636      72  306648  306645      71  306651  306645
      71  306651  306648      72  306660  306657      71  306663  306657      71
  306663  306660      72  306672  306669      71  306675  306669      71  306675
  306672      72  306684  306681      71  306687  306681      71  306687  306684
      72  306696  306693      71  306699  306693      71  306699  306696      72
  306708  306705      71  306711  306705      71  306711  306708      72  306720
  306717      71  306723  306717      71  306723  306720      72  306732  306729
      71  306735  306729      71  306735  306732      72  306744  306741      71
  306747  306741      71  306747  306744      72  306756  306753      71  306759
  306753      71  306759  306756      72  306768  306765      71  306771  306765
      71  306771  306768      72  306780  306777      71  306783  306777      71
  306783  306780      72  306792  306789      71  306795  306789      71  306795
  306792      72  306804  306801      71  306807  306801      71  306807  306804
      72  306816  306813      71  306819  306813      71  306819  306816      72
  306828  306825      71  306831  306825      71  306831  306828      72  306840
  306837      71  306843  306837      71  306843  306840      72  306852  306849
      71  306855  306849      71  306855  306852      72  306864  306861      71
  306867  306861      71  306867  306864      72  306876  306873      71  306879
  306873      71  306879  306876      72  306888  306885      71  306891  306885
      71  306891  306888      72  306900  306897      71  306903  306897      71
  306903  306900      72  306912  306909      71  306915  306909      71  306915
  306912      72  306924  306921      71  306927  306921      71  306927  306924
      72  306936  306933      71  306939  306933      71  306939  306936      72
  306948  306945      71  306951  306945      71  306951  306948      72  306960
  306957      71  306963  306957      71  306963  306960      72  306972  306969
      71  306975  306969      71  306975  306972      72  306984  306981      71
  306987  306981      71  306987  306984      72  306996  306993      71  306999
  306993      71  306999  306996      72  307008  307005      71  307011  307005
      71  307011  307008      72  307020  307017      71  307023  307017      71
  307023  307020      72  307032  307029      71  307035  307029      71  307035
  307032      72  307044  307041      71  307047  307041      71  307047  307044
      72  307056  307053      71  307059  307053      71  307059  307056      72
  307068  307065      71  307071  307065      71  307071  307068      72  307080
  307077      71  307083  307077      71  307083  307080      72  307092  307089
      71  307095  307089      71  307095  307092      72  307104  307101      71
  307107  307101      71  307107  307104      72  307116  307113      71  307119
  307113      71  307119  307116      72  307128  307125      71  307131  307125
      71  307131  307128      72  307140  307137      71  307143  307137      71
  307143  307140      72  307152  307149      71  307155  307149      71  307155
  307152      72  307164  307161      71  307167  307161      71  307167  307164
      72  307176  307173      71  307179  307173      71  307179  307176      72
  307188  307185      71  307191  307185      71  307191  307188      72  307200
  307197      71  307203  307197      71  307203  307200      72  307212  307209
      71  307215  307209      71  307215  307212      72  307224  307221      71
  307227  307221      71  307227  307224      72  307236  307233      71  307239
  307233      71  307239  307236      72  307248  307245      71  307251  307245
      71  307251  307248      72  307260  307257      71  307263  307257      71
  307263  307260      72  307272  307269      71  307275  307269      71  307275
  307272      72  307284  307281      71  307287  307281      71  307287  307284
      72  307296  307293      71  307299  307293      71  307299  307296      72
  307308  307305      71  307311  307305      71  307311  307308      72  307320
  307317      71  307323  307317      71  307323  307320      72  307332  307329
      71  307335  307329      71  307335  307332      72  307344  307341      71
  307347  307341      71  307347  307344      72  307356  307353      71  307359
  307353      71  307359  307356      72  307368  307365      71  307371  307365
      71  307371  307368      72  307380  307377      71  307383  307377      71
  307383  307380      72  307392  307389      71  307395  307389      71  307395
  307392      72  307404  307401      71  307407  307401      71  307407  307404
      72  307416  307413      71  307419  307413      71  307419  307416      72
  307428  307425      71  307431  307425      71  307431  307428      72  307440
  307437      71  307443  307437      71  307443  307440      72  307452  307449
      71  307455  307449      71  307455  307452      72  307464  307461      71
  307467  307461      71  307467  307464      72  307476  307473      71  307479
  307473      71  307479  307476      72  307488  307485      71  307491  307485
      71  307491  307488      72  307500  307497      71  307503  307497      71
  307503  307500      72  307512  307509      71  307515  307509      71  307515
  307512      72  307524  307521      71  307527  307521      71  307527  307524
      72  307536  307533      71  307539  307533      71  307539  307536      72
  307548  307545      71  307551  307545      71  307551  307548      72  307560
  307557      71  307563  307557      71  307563  307560      72  307572  307569
      71  307575  307569      71  307575  307572      72  307584  307581      71
  307587  307581      71  307587  307584      72  307596  307593      71  307599
  307593      71  307599  307596      72  307608  307605      71  307611  307605
      71  307611  307608      72  307620  307617      71  307623  307617      71
  307623  307620      72  307632  307629      71  307635  307629      71  307635
  307632      72  307644  307641      71  307647  307641      71  307647  307644
      72  307656  307653      71  307659  307653      71  307659  307656      72
  307668  307665      71  307671  307665      71  307671  307668      72  307680
  307677      71  307683  307677      71  307683  307680      72  307692  307689
      71  307695  307689      71  307695  307692      72  307704  307701      71
  307707  307701      71  307707  307704      72  307716  307713      71  307719
  307713      71  307719  307716      72  307728  307725      71  307731  307725
      71  307731  307728      72  307740  307737      71  307743  307737      71
  307743  307740      72  307752  307749      71  307755  307749      71  307755
  307752      72  307764  307761      71  307767  307761      71  307767  307764
      72  307776  307773      71  307779  307773      71  307779  307776      72
  307788  307785      71  307791  307785      71  307791  307788      72  307800
  307797      71  307803  307797      71  307803  307800      72  307812  307809
      71  307815  307809      71  307815  307812      72  307824  307821      71
  307827  307821      71  307827  307824      72  307836  307833      71  307839
  307833      71  307839  307836      72  307848  307845      71  307851  307845
      71  307851  307848      72  307860  307857      71  307863  307857      71
  307863  307860      72  307872  307869      71  307875  307869      71  307875
  307872      72  307884  307881      71  307887  307881      71  307887  307884
      72  307896  307893      71  307899  307893      71  307899  307896      72
  307908  307905      71  307911  307905      71  307911  307908      72  307920
  307917      71  307923  307917      71  307923  307920      72  307932  307929
      71  307935  307929      71  307935  307932      72  307944  307941      71
  307947  307941      71  307947  307944      72  307956  307953      71  307959
  307953      71  307959  307956      72  307968  307965      71  307971  307965
      71  307971  307968      72  307980  307977      71  307983  307977      71
  307983  307980      72  307992  307989      71  307995  307989      71  307995
  307992      72  308004  308001      71  308007  308001      71  308007  308004
      72  308016  308013      71  308019  308013      71  308019  308016      72
  308028  308025      71  308031  308025      71  308031  308028      72  308040
  308037      71  308043  308037      71  308043  308040      72  308052  308049
      71  308055  308049      71  308055  308052      72  308064  308061      71
  308067  308061      71  308067  308064      72  308076  308073      71  308079
  308073      71  308079  308076      72  308088  308085      71  308091  308085
      71  308091  308088      72  308100  308097      71  308103  308097      71
  308103  308100      72  308112  308109      71  308115  308109      71  308115
  308112      72  308124  308121      71  308127  308121      71  308127  308124
      72  308136  308133      71  308139  308133      71  308139  308136      72
  308148  308145      71  308151  308145      71  308151  308148      72  308160
  308157      71  308163  308157      71  308163  308160      72  308172  308169
      71  308175  308169      71  308175  308172      72  308184  308181      71
  308187  308181      71  308187  308184      72  308196  308193      71  308199
  308193      71  308199  308196      72  308208  308205      71  308211  308205
      71  308211  308208      72  308220  308217      71  308223  308217      71
  308223  308220      72  308232  308229      71  308235  308229      71  308235
  308232      72  308244  308241      71  308247  308241      71  308247  308244
      72  308256  308253      71  308259  308253      71  308259  308256      72
  308268  308265      71  308271  308265      71  308271  308268      72  308280
  308277      71  308283  308277      71  308283  308280      72  308292  308289
      71  308295  308289      71  308295  308292      72  308304  308301      71
  308307  308301      71  308307  308304      72  308316  308313      71  308319
  308313      71  308319  308316      72  308328  308325      71  308331  308325
      71  308331  308328      72  308340  308337      71  308343  308337      71
  308343  308340      72  308352  308349      71  308355  308349      71  308355
  308352      72  308364  308361      71  308367  308361      71  308367  308364
      72  308376  308373      71  308379  308373      71  308379  308376      72
  308388  308385      71  308391  308385      71  308391  308388      72  308400
  308397      71  308403  308397      71  308403  308400      72  308412  308409
      71  308415  308409      71  308415  308412      72  308424  308421      71
  308427  308421      71  308427  308424      72  308436  308433      71  308439
  308433      71  308439  308436      72  308448  308445      71  308451  308445
      71  308451  308448      72  308460  308457      71  308463  308457      71
  308463  308460      72  308472  308469      71  308475  308469      71  308475
  308472      72  308484  308481      71  308487  308481      71  308487  308484
      72  308496  308493      71  308499  308493      71  308499  308496      72
  308508  308505      71  308511  308505      71  308511  308508      72  308520
  308517      71  308523  308517      71  308523  308520      72  308532  308529
      71  308535  308529      71  308535  308532      72  308544  308541      71
  308547  308541      71  308547  308544      72  308556  308553      71  308559
  308553      71  308559  308556      72  308568  308565      71  308571  308565
      71  308571  308568      72  308580  308577      71  308583  308577      71
  308583  308580      72  308592  308589      71  308595  308589      71  308595
  308592      72  308604  308601      71  308607  308601      71  308607  308604
      72  308616  308613      71  308619  308613      71  308619  308616      72
  308628  308625      71  308631  308625      71  308631  308628      72  308640
  308637      71  308643  308637      71  308643  308640      72  308652  308649
      71  308655  308649      71  308655  308652      72  308664  308661      71
  308667  308661      71  308667  308664      72  308676  308673      71  308679
  308673      71  308679  308676      72  308688  308685      71  308691  308685
      71  308691  308688      72  308700  308697      71  308703  308697      71
  308703  308700      72  308712  308709      71  308715  308709      71  308715
  308712      72  308724  308721      71  308727  308721      71  308727  308724
      72  308736  308733      71  308739  308733      71  308739  308736      72
  308748  308745      71  308751  308745      71  308751  308748      72  308760
  308757      71  308763  308757      71  308763  308760      72  308772  308769
      71  308775  308769      71  308775  308772      72  308784  308781      71
  308787  308781      71  308787  308784      72  308796  308793      71  308799
  308793      71  308799  308796      72  308808  308805      71  308811  308805
      71  308811  308808      72  308820  308817      71  308823  308817      71
  308823  308820      72  308832  308829      71  308835  308829      71  308835
  308832      72  308844  308841      71  308847  308841      71  308847  308844
      72  308856  308853      71  308859  308853      71  308859  308856      72
  308868  308865      71  308871  308865      71  308871  308868      72  308880
  308877      71  308883  308877      71  308883  308880      72  308892  308889
      71  308895  308889      71  308895  308892      72  308904  308901      71
  308907  308901      71  308907  308904      72  308916  308913      71  308919
  308913      71  308919  308916      72  308928  308925      71  308931  308925
      71  308931  308928      72  308940  308937      71  308943  308937      71
  308943  308940      72  308952  308949      71  308955  308949      71  308955
  308952      72  308964  308961      71  308967  308961      71  308967  308964
      72  308976  308973      71  308979  308973      71  308979  308976      72
  308988  308985      71  308991  308985      71  308991  308988      72  309000
  308997      71  309003  308997      71  309003  309000      72  309012  309009
      71  309015  309009      71  309015  309012      72  309024  309021      71
  309027  309021      71  309027  309024      72  309036  309033      71  309039
  309033      71  309039  309036      72  309048  309045      71  309051  309045
      71  309051  309048      72  309060  309057      71  309063  309057      71
  309063  309060      72  309072  309069      71  309075  309069      71  309075
  309072      72  309084  309081      71  309087  309081      71  309087  309084
      72  309096  309093      71  309099  309093      71  309099  309096      72
  309108  309105      71  309111  309105      71  309111  309108      72  309120
  309117      71  309123  309117      71  309123  309120      72  309132  309129
      71  309135  309129      71  309135  309132      72  309144  309141      71
  309147  309141      71  309147  309144      72  309156  309153      71  309159
  309153      71  309159  309156      72  309168  309165      71  309171  309165
      71  309171  309168      72  309180  309177      71  309183  309177      71
  309183  309180      72  309192  309189      71  309195  309189      71  309195
  309192      72  309204  309201      71  309207  309201      71  309207  309204
      72  309216  309213      71  309219  309213      71  309219  309216      72
  309228  309225      71  309231  309225      71  309231  309228      72  309240
  309237      71  309243  309237      71  309243  309240      72  309252  309249
      71  309255  309249      71  309255  309252      72  309264  309261      71
  309267  309261      71  309267  309264      72  309276  309273      71  309279
  309273      71  309279  309276      72  309288  309285      71  309291  309285
      71  309291  309288      72  309300  309297      71  309303  309297      71
  309303  309300      72  309312  309309      71  309315  309309      71  309315
  309312      72  309324  309321      71  309327  309321      71  309327  309324
      72  309336  309333      71  309339  309333      71  309339  309336      72
  309348  309345      71  309351  309345      71  309351  309348      72  309360
  309357      71  309363  309357      71  309363  309360      72  309372  309369
      71  309375  309369      71  309375  309372      72  309384  309381      71
  309387  309381      71  309387  309384      72  309396  309393      71  309399
  309393      71  309399  309396      72  309408  309405      71  309411  309405
      71  309411  309408      72  309420  309417      71  309423  309417      71
  309423  309420      72  309432  309429      71  309435  309429      71  309435
  309432      72  309444  309441      71  309447  309441      71  309447  309444
      72  309456  309453      71  309459  309453      71  309459  309456      72
  309468  309465      71  309471  309465      71  309471  309468      72  309480
  309477      71  309483  309477      71  309483  309480      72  309492  309489
      71  309495  309489      71  309495  309492      72  309504  309501      71
  309507  309501      71  309507  309504      72  309516  309513      71  309519
  309513      71  309519  309516      72  309528  309525      71  309531  309525
      71  309531  309528      72  309540  309537      71  309543  309537      71
  309543  309540      72  309552  309549      71  309555  309549      71  309555
  309552      72  309564  309561      71  309567  309561      71  309567  309564
      72  309576  309573      71  309579  309573      71  309579  309576      72
  309588  309585      71  309591  309585      71  309591  309588      72  309600
  309597      71  309603  309597      71  309603  309600      72  309612  309609
      71  309615  309609      71  309615  309612      72  309624  309621      71
  309627  309621      71  309627  309624      72  309636  309633      71  309639
  309633      71  309639  309636      72  309648  309645      71  309651  309645
      71  309651  309648      72  309660  309657      71  309663  309657      71
  309663  309660      72  309672  309669      71  309675  309669      71  309675
  309672      72  309684  309681      71  309687  309681      71  309687  309684
      72  309696  309693      71  309699  309693      71  309699  309696      72
  309708  309705      71  309711  309705      71  309711  309708      72  309720
  309717      71  309723  309717      71  309723  309720      72  309732  309729
      71  309735  309729      71  309735  309732      72  309744  309741      71
  309747  309741      71  309747  309744      72  309756  309753      71  309759
  309753      71  309759  309756      72  309768  309765      71  309771  309765
      71  309771  309768      72  309780  309777      71  309783  309777      71
  309783  309780      72  309792  309789      71  309795  309789      71  309795
  309792      72  309804  309801      71  309807  309801      71  309807  309804
      72  309816  309813      71  309819  309813      71  309819  309816      72
  309828  309825      71  309831  309825      71  309831  309828      72  309840
  309837      71  309843  309837      71  309843  309840      72  309852  309849
      71  309855  309849      71  309855  309852      72  309864  309861      71
  309867  309861      71  309867  309864      72  309876  309873      71  309879
  309873      71  309879  309876      72  309888  309885      71  309891  309885
      71  309891  309888      72  309900  309897      71  309903  309897      71
  309903  309900      72  309912  309909      71  309915  309909      71  309915
  309912      72  309924  309921      71  309927  309921      71  309927  309924
      72  309936  309933      71  309939  309933      71  309939  309936      72
  309948  309945      71  309951  309945      71  309951  309948      72  309960
  309957      71  309963  309957      71  309963  309960      72  309972  309969
      71  309975  309969      71  309975  309972      72  309984  309981      71
  309987  309981      71  309987  309984      72  309996  309993      71  309999
  309993      71  309999  309996      72  310008  310005      71  310011  310005
      71  310011  310008      72  310020  310017      71  310023  310017      71
  310023  310020      72  310032  310029      71  310035  310029      71  310035
  310032      72  310044  310041      71  310047  310041      71  310047  310044
      72  310056  310053      71  310059  310053      71  310059  310056      72
  310068  310065      71  310071  310065      71  310071  310068      72  310080
  310077      71  310083  310077      71  310083  310080      72  310092  310089
      71  310095  310089      71  310095  310092      72  310104  310101      71
  310107  310101      71  310107  310104      72  310116  310113      71  310119
  310113      71  310119  310116      72  310128  310125      71  310131  310125
      71  310131  310128      72  310140  310137      71  310143  310137      71
  310143  310140      72  310152  310149      71  310155  310149      71  310155
  310152      72  310164  310161      71  310167  310161      71  310167  310164
      72  310176  310173      71  310179  310173      71  310179  310176      72
  310188  310185      71  310191  310185      71  310191  310188      72  310200
  310197      71  310203  310197      71  310203  310200      72  310212  310209
      71  310215  310209      71  310215  310212      72  310224  310221      71
  310227  310221      71  310227  310224      72  310236  310233      71  310239
  310233      71  310239  310236      72  310248  310245      71  310251  310245
      71  310251  310248      72  310260  310257      71  310263  310257      71
  310263  310260      72  310272  310269      71  310275  310269      71  310275
  310272      72  310284  310281      71  310287  310281      71  310287  310284
      72  310296  310293      71  310299  310293      71  310299  310296      72
  310308  310305      71  310311  310305      71  310311  310308      72  310320
  310317      71  310323  310317      71  310323  310320      72  310332  310329
      71  310335  310329      71  310335  310332      72  310344  310341      71
  310347  310341      71  310347  310344      72  310356  310353      71  310359
  310353      71  310359  310356      72  310368  310365      71  310371  310365
      71  310371  310368      72  310380  310377      71  310383  310377      71
  310383  310380      72  310392  310389      71  310395  310389      71  310395
  310392      72  310404  310401      71  310407  310401      71  310407  310404
      72  310416  310413      71  310419  310413      71  310419  310416      72
  310428  310425      71  310431  310425      71  310431  310428      72  310440
  310437      71  310443  310437      71  310443  310440      72  310452  310449
      71  310455  310449      71  310455  310452      72  310464  310461      71
  310467  310461      71  310467  310464      72  310476  310473      71  310479
  310473      71  310479  310476      72  310488  310485      71  310491  310485
      71  310491  310488      72  310500  310497      71  310503  310497      71
  310503  310500      72  310512  310509      71  310515  310509      71  310515
  310512      72  310524  310521      71  310527  310521      71  310527  310524
      72  310536  310533      71  310539  310533      71  310539  310536      72
  310548  310545      71  310551  310545      71  310551  310548      72  310560
  310557      71  310563  310557      71  310563  310560      72  310572  310569
      71  310575  310569      71  310575  310572      72  310584  310581      71
  310587  310581      71  310587  310584      72  310596  310593      71  310599
  310593      71  310599  310596      72  310608  310605      71  310611  310605
      71  310611  310608      72  310620  310617      71  310623  310617      71
  310623  310620      72  310632  310629      71  310635  310629      71  310635
  310632      72  310644  310641      71  310647  310641      71  310647  310644
      72  310656  310653      71  310659  310653      71  310659  310656      72
  310668  310665      71  310671  310665      71  310671  310668      72  310680
  310677      71  310683  310677      71  310683  310680      72  310692  310689
      71  310695  310689      71  310695  310692      72  310704  310701      71
  310707  310701      71  310707  310704      72  310716  310713      71  310719
  310713      71  310719  310716      72  310728  310725      71  310731  310725
      71  310731  310728      72  310740  310737      71  310743  310737      71
  310743  310740      72  310752  310749      71  310755  310749      71  310755
  310752      72  310764  310761      71  310767  310761      71  310767  310764
      72  310776  310773      71  310779  310773      71  310779  310776      72
  310788  310785      71  310791  310785      71  310791  310788      72  310800
  310797      71  310803  310797      71  310803  310800      72  310812  310809
      71  310815  310809      71  310815  310812      72  310824  310821      71
  310827  310821      71  310827  310824      72  310836  310833      71  310839
  310833      71  310839  310836      72  310848  310845      71  310851  310845
      71  310851  310848      72  310860  310857      71  310863  310857      71
  310863  310860      72  310872  310869      71  310875  310869      71  310875
  310872      72  310884  310881      71  310887  310881      71  310887  310884
      72  310896  310893      71  310899  310893      71  310899  310896      72
  310908  310905      71  310911  310905      71  310911  310908      72  310920
  310917      71  310923  310917      71  310923  310920      72  310932  310929
      71  310935  310929      71  310935  310932      72  310944  310941      71
  310947  310941      71  310947  310944      72  310956  310953      71  310959
  310953      71  310959  310956      72  310968  310965      71  310971  310965
      71  310971  310968      72  310980  310977      71  310983  310977      71
  310983  310980      72  310992  310989      71  310995  310989      71  310995
  310992      72  311004  311001      71  311007  311001      71  311007  311004
      72  311016  311013      71  311019  311013      71  311019  311016      72
  311028  311025      71  311031  311025      71  311031  311028      72  311040
  311037      71  311043  311037      71  311043  311040      72  311052  311049
      71  311055  311049      71  311055  311052      72  311064  311061      71
  311067  311061      71  311067  311064      72  311076  311073      71  311079
  311073      71  311079  311076      72  311088  311085      71  311091  311085
      71  311091  311088      72  311100  311097      71  311103  311097      71
  311103  311100      72  311112  311109      71  311115  311109      71  311115
  311112      72  311124  311121      71  311127  311121      71  311127  311124
      72  311136  311133      71  311139  311133      71  311139  311136      72
  311148  311145      71  311151  311145      71  311151  311148      72  311160
  311157      71  311163  311157      71  311163  311160      72  311172  311169
      71  311175  311169      71  311175  311172      72  311184  311181      71
  311187  311181      71  311187  311184      72  311196  311193      71  311199
  311193      71  311199  311196      72  311208  311205      71  311211  311205
      71  311211  311208      72  311220  311217      71  311223  311217      71
  311223  311220      72  311232  311229      71  311235  311229      71  311235
  311232      72  311244  311241      71  311247  311241      71  311247  311244
      72  311256  311253      71  311259  311253      71  311259  311256      72
  311268  311265      71  311271  311265      71  311271  311268      72  311280
  311277      71  311283  311277      71  311283  311280      72  311292  311289
      71  311295  311289      71  311295  311292      72  311304  311301      71
  311307  311301      71  311307  311304      72  311316  311313      71  311319
  311313      71  311319  311316      72  311328  311325      71  311331  311325
      71  311331  311328      72  311340  311337      71  311343  311337      71
  311343  311340      72  311352  311349      71  311355  311349      71  311355
  311352      72  311364  311361      71  311367  311361      71  311367  311364
      72  311376  311373      71  311379  311373      71  311379  311376      72
  311388  311385      71  311391  311385      71  311391  311388      72  311400
  311397      71  311403  311397      71  311403  311400      72  311412  311409
      71  311415  311409      71  311415  311412      72  311424  311421      71
  311427  311421      71  311427  311424      72  311436  311433      71  311439
  311433      71  311439  311436      72  311448  311445      71  311451  311445
      71  311451  311448      72  311460  311457      71  311463  311457      71
  311463  311460      72  311472  311469      71  311475  311469      71  311475
  311472      72  311484  311481      71  311487  311481      71  311487  311484
      72  311496  311493      71  311499  311493      71  311499  311496      72
  311508  311505      71  311511  311505      71  311511  311508      72  311520
  311517      71  311523  311517      71  311523  311520      72  311532  311529
      71  311535  311529      71  311535  311532      72  311544  311541      71
  311547  311541      71  311547  311544      72  311556  311553      71  311559
  311553      71  311559  311556      72  311568  311565      71  311571  311565
      71  311571  311568      72  311580  311577      71  311583  311577      71
  311583  311580      72  311592  311589      71  311595  311589      71  311595
  311592      72  311604  311601      71  311607  311601      71  311607  311604
      72  311616  311613      71  311619  311613      71  311619  311616      72
  311628  311625      71  311631  311625      71  311631  311628      72  311640
  311637      71  311643  311637      71  311643  311640      72  311652  311649
      71  311655  311649      71  311655  311652      72  311664  311661      71
  311667  311661      71  311667  311664      72  311676  311673      71  311679
  311673      71  311679  311676      72  311688  311685      71  311691  311685
      71  311691  311688      72  311700  311697      71  311703  311697      71
  311703  311700      72  311712  311709      71  311715  311709      71  311715
  311712      72  311724  311721      71  311727  311721      71  311727  311724
      72  311736  311733      71  311739  311733      71  311739  311736      72
  311748  311745      71  311751  311745      71  311751  311748      72  311760
  311757      71  311763  311757      71  311763  311760      72  311772  311769
      71  311775  311769      71  311775  311772      72  311784  311781      71
  311787  311781      71  311787  311784      72  311796  311793      71  311799
  311793      71  311799  311796      72  311808  311805      71  311811  311805
      71  311811  311808      72  311820  311817      71  311823  311817      71
  311823  311820      72  311832  311829      71  311835  311829      71  311835
  311832      72  311844  311841      71  311847  311841      71  311847  311844
      72  311856  311853      71  311859  311853      71  311859  311856      72
  311868  311865      71  311871  311865      71  311871  311868      72  311880
  311877      71  311883  311877      71  311883  311880      72  311892  311889
      71  311895  311889      71  311895  311892      72  311904  311901      71
  311907  311901      71  311907  311904      72  311916  311913      71  311919
  311913      71  311919  311916      72  311928  311925      71  311931  311925
      71  311931  311928      72  311940  311937      71  311943  311937      71
  311943  311940      72  311952  311949      71  311955  311949      71  311955
  311952      72  311964  311961      71  311967  311961      71  311967  311964
      72  311976  311973      71  311979  311973      71  311979  311976      72
  311988  311985      71  311991  311985      71  311991  311988      72  312000
  311997      71  312003  311997      71  312003  312000      72  312012  312009
      71  312015  312009      71  312015  312012      72  312024  312021      71
  312027  312021      71  312027  312024      72  312036  312033      71  312039
  312033      71  312039  312036      72  312048  312045      71  312051  312045
      71  312051  312048      72  312060  312057      71  312063  312057      71
  312063  312060      72  312072  312069      71  312075  312069      71  312075
  312072      72  312084  312081      71  312087  312081      71  312087  312084
      72  312096  312093      71  312099  312093      71  312099  312096      72
  312108  312105      71  312111  312105      71  312111  312108      72  312120
  312117      71  312123  312117      71  312123  312120      72  312132  312129
      71  312135  312129      71  312135  312132      72  312144  312141      71
  312147  312141      71  312147  312144      72  312156  312153      71  312159
  312153      71  312159  312156      72  312168  312165      71  312171  312165
      71  312171  312168      72  312180  312177      71  312183  312177      71
  312183  312180      72  312192  312189      71  312195  312189      71  312195
  312192      72  312204  312201      71  312207  312201      71  312207  312204
      72  312216  312213      71  312219  312213      71  312219  312216      72
  312228  312225      71  312231  312225      71  312231  312228      72  312240
  312237      71  312243  312237      71  312243  312240      72  312252  312249
      71  312255  312249      71  312255  312252      72  312264  312261      71
  312267  312261      71  312267  312264      72  312276  312273      71  312279
  312273      71  312279  312276      72  312288  312285      71  312291  312285
      71  312291  312288      72  312300  312297      71  312303  312297      71
  312303  312300      72  312312  312309      71  312315  312309      71  312315
  312312      72  312324  312321      71  312327  312321      71  312327  312324
      72  312336  312333      71  312339  312333      71  312339  312336      72
  312348  312345      71  312351  312345      71  312351  312348      72  312360
  312357      71  312363  312357      71  312363  312360      72  312372  312369
      71  312375  312369      71  312375  312372      72  312384  312381      71
  312387  312381      71  312387  312384      72  312396  312393      71  312399
  312393      71  312399  312396      72  312408  312405      71  312411  312405
      71  312411  312408      72  312420  312417      71  312423  312417      71
  312423  312420      72  312432  312429      71  312435  312429      71  312435
  312432      72  312444  312441      71  312447  312441      71  312447  312444
      72  312456  312453      71  312459  312453      71  312459  312456      72
  312468  312465      71  312471  312465      71  312471  312468      72  312480
  312477      71  312483  312477      71  312483  312480      72  312492  312489
      71  312495  312489      71  312495  312492      72  312504  312501      71
  312507  312501      71  312507  312504      72  312516  312513      71  312519
  312513      71  312519  312516      72  312528  312525      71  312531  312525
      71  312531  312528      72  312540  312537      71  312543  312537      71
  312543  312540      72  312552  312549      71  312555  312549      71  312555
  312552      72  312564  312561      71  312567  312561      71  312567  312564
      72  312576  312573      71  312579  312573      71  312579  312576      72
  312588  312585      71  312591  312585      71  312591  312588      72  312600
  312597      71  312603  312597      71  312603  312600      72  312612  312609
      71  312615  312609      71  312615  312612      72  312624  312621      71
  312627  312621      71  312627  312624      72  312636  312633      71  312639
  312633      71  312639  312636      72  312648  312645      71  312651  312645
      71  312651  312648      72  312660  312657      71  312663  312657      71
  312663  312660      72  312672  312669      71  312675  312669      71  312675
  312672      72  312684  312681      71  312687  312681      71  312687  312684
      72  312696  312693      71  312699  312693      71  312699  312696      72
  312708  312705      71  312711  312705      71  312711  312708      72  312720
  312717      71  312723  312717      71  312723  312720      72  312732  312729
      71  312735  312729      71  312735  312732      72  312744  312741      71
  312747  312741      71  312747  312744      72  312756  312753      71  312759
  312753      71  312759  312756      72  312768  312765      71  312771  312765
      71  312771  312768      72  312780  312777      71  312783  312777      71
  312783  312780      72  312792  312789      71  312795  312789      71  312795
  312792      72  312804  312801      71  312807  312801      71  312807  312804
      72  312816  312813      71  312819  312813      71  312819  312816      72
  312828  312825      71  312831  312825      71  312831  312828      72  312840
  312837      71  312843  312837      71  312843  312840      72  312852  312849
      71  312855  312849      71  312855  312852      72  312864  312861      71
  312867  312861      71  312867  312864      72  312876  312873      71  312879
  312873      71  312879  312876      72  312888  312885      71  312891  312885
      71  312891  312888      72  312900  312897      71  312903  312897      71
  312903  312900      72  312912  312909      71  312915  312909      71  312915
  312912      72  312924  312921      71  312927  312921      71  312927  312924
      72  312936  312933      71  312939  312933      71  312939  312936      72
  312948  312945      71  312951  312945      71  312951  312948      72  312960
  312957      71  312963  312957      71  312963  312960      72  312972  312969
      71  312975  312969      71  312975  312972      72  312984  312981      71
  312987  312981      71  312987  312984      72  312996  312993      71  312999
  312993      71  312999  312996      72  313008  313005      71  313011  313005
      71  313011  313008      72  313020  313017      71  313023  313017      71
  313023  313020      72  313032  313029      71  313035  313029      71  313035
  313032      72  313044  313041      71  313047  313041      71  313047  313044
      72  313056  313053      71  313059  313053      71  313059  313056      72
  313068  313065      71  313071  313065      71  313071  313068      72  313080
  313077      71  313083  313077      71  313083  313080      72  313092  313089
      71  313095  313089      71  313095  313092      72  313104  313101      71
  313107  313101      71  313107  313104      72  313116  313113      71  313119
  313113      71  313119  313116      72  313128  313125      71  313131  313125
      71  313131  313128      72  313140  313137      71  313143  313137      71
  313143  313140      72  313152  313149      71  313155  313149      71  313155
  313152      72  313164  313161      71  313167  313161      71  313167  313164
      72  313176  313173      71  313179  313173      71  313179  313176      72
  313188  313185      71  313191  313185      71  313191  313188      72  313200
  313197      71  313203  313197      71  313203  313200      72  313212  313209
      71  313215  313209      71  313215  313212      72  313224  313221      71
  313227  313221      71  313227  313224      72  313236  313233      71  313239
  313233      71  313239  313236      72  313248  313245      71  313251  313245
      71  313251  313248      72  313260  313257      71  313263  313257      71
  313263  313260      72  313272  313269      71  313275  313269      71  313275
  313272      72  313284  313281      71  313287  313281      71  313287  313284
      72  313296  313293      71  313299  313293      71  313299  313296      72
  313308  313305      71  313311  313305      71  313311  313308      72  313320
  313317      71  313323  313317      71  313323  313320      72  313332  313329
      71  313335  313329      71  313335  313332      72  313344  313341      71
  313347  313341      71  313347  313344      72  313356  313353      71  313359
  313353      71  313359  313356      72  313368  313365      71  313371  313365
      71  313371  313368      72  313380  313377      71  313383  313377      71
  313383  313380      72  313392  313389      71  313395  313389      71  313395
  313392      72  313404  313401      71  313407  313401      71  313407  313404
      72  313416  313413      71  313419  313413      71  313419  313416      72
  313428  313425      71  313431  313425      71  313431  313428      72  313440
  313437      71  313443  313437      71  313443  313440      72  313452  313449
      71  313455  313449      71  313455  313452      72  313464  313461      71
  313467  313461      71  313467  313464      72  313476  313473      71  313479
  313473      71  313479  313476      72  313488  313485      71  313491  313485
      71  313491  313488      72  313500  313497      71  313503  313497      71
  313503  313500      72  313512  313509      71  313515  313509      71  313515
  313512      72  313524  313521      71  313527  313521      71  313527  313524
      72  313536  313533      71  313539  313533      71  313539  313536      72
  313548  313545      71  313551  313545      71  313551  313548      72  313560
  313557      71  313563  313557      71  313563  313560      72  313572  313569
      71  313575  313569      71  313575  313572      72  313584  313581      71
  313587  313581      71  313587  313584      72  313596  313593      71  313599
  313593      71  313599  313596      72  313608  313605      71  313611  313605
      71  313611  313608      72  313620  313617      71  313623  313617      71
  313623  313620      72  313632  313629      71  313635  313629      71  313635
  313632      72  313644  313641      71  313647  313641      71  313647  313644
      72  313656  313653      71  313659  313653      71  313659  313656      72
  313668  313665      71  313671  313665      71  313671  313668      72  313680
  313677      71  313683  313677      71  313683  313680      72  313692  313689
      71  313695  313689      71  313695  313692      72  313704  313701      71
  313707  313701      71  313707  313704      72  313716  313713      71  313719
  313713      71  313719  313716      72  313728  313725      71  313731  313725
      71  313731  313728      72  313740  313737      71  313743  313737      71
  313743  313740      72  313752  313749      71  313755  313749      71  313755
  313752      72  313764  313761      71  313767  313761      71  313767  313764
      72  313776  313773      71  313779  313773      71  313779  313776      72
  313788  313785      71  313791  313785      71  313791  313788      72  313800
  313797      71  313803  313797      71  313803  313800      72  313812  313809
      71  313815  313809      71  313815  313812      72  313824  313821      71
  313827  313821      71  313827  313824      72  313836  313833      71  313839
  313833      71  313839  313836      72  313848  313845      71  313851  313845
      71  313851  313848      72  313860  313857      71  313863  313857      71
  313863  313860      72  313872  313869      71  313875  313869      71  313875
  313872      72  313884  313881      71  313887  313881      71  313887  313884
      72  313896  313893      71  313899  313893      71  313899  313896      72
  313908  313905      71  313911  313905      71  313911  313908      72  313920
  313917      71  313923  313917      71  313923  313920      72  313932  313929
      71  313935  313929      71  313935  313932      72  313944  313941      71
  313947  313941      71  313947  313944      72  313956  313953      71  313959
  313953      71  313959  313956      72  313968  313965      71  313971  313965
      71  313971  313968      72  313980  313977      71  313983  313977      71
  313983  313980      72  313992  313989      71  313995  313989      71  313995
  313992      72  314004  314001      71  314007  314001      71  314007  314004
      72  314016  314013      71  314019  314013      71  314019  314016      72
  314028  314025      71  314031  314025      71  314031  314028      72  314040
  314037      71  314043  314037      71  314043  314040      72  314052  314049
      71  314055  314049      71  314055  314052      72  314064  314061      71
  314067  314061      71  314067  314064      72  314076  314073      71  314079
  314073      71  314079  314076      72  314088  314085      71  314091  314085
      71  314091  314088      72  314100  314097      71  314103  314097      71
  314103  314100      72  314112  314109      71  314115  314109      71  314115
  314112      72  314124  314121      71  314127  314121      71  314127  314124
      72  314136  314133      71  314139  314133      71  314139  314136      72
  314148  314145      71  314151  314145      71  314151  314148      72  314160
  314157      71  314163  314157      71  314163  314160      72  314172  314169
      71  314175  314169      71  314175  314172      72  314184  314181      71
  314187  314181      71  314187  314184      72  314196  314193      71  314199
  314193      71  314199  314196      72  314208  314205      71  314211  314205
      71  314211  314208      72  314220  314217      71  314223  314217      71
  314223  314220      72  314232  314229      71  314235  314229      71  314235
  314232      72  314244  314241      71  314247  314241      71  314247  314244
      72  314256  314253      71  314259  314253      71  314259  314256      72
  314268  314265      71  314271  314265      71  314271  314268      72  314280
  314277      71  314283  314277      71  314283  314280      72  314292  314289
      71  314295  314289      71  314295  314292      72  314304  314301      71
  314307  314301      71  314307  314304      72  314316  314313      71  314319
  314313      71  314319  314316      72  314328  314325      71  314331  314325
      71  314331  314328      72  314340  314337      71  314343  314337      71
  314343  314340      72  314352  314349      71  314355  314349      71  314355
  314352      72  314364  314361      71  314367  314361      71  314367  314364
      72  314376  314373      71  314379  314373      71  314379  314376      72
  314388  314385      71  314391  314385      71  314391  314388      72  314400
  314397      71  314403  314397      71  314403  314400      72  314412  314409
      71  314415  314409      71  314415  314412      72  314424  314421      71
  314427  314421      71  314427  314424      72  314436  314433      71  314439
  314433      71  314439  314436      72  314448  314445      71  314451  314445
      71  314451  314448      72  314460  314457      71  314463  314457      71
  314463  314460      72  314472  314469      71  314475  314469      71  314475
  314472      72  314484  314481      71  314487  314481      71  314487  314484
      72  314496  314493      71  314499  314493      71  314499  314496      72
  314508  314505      71  314511  314505      71  314511  314508      72  314520
  314517      71  314523  314517      71  314523  314520      72  314532  314529
      71  314535  314529      71  314535  314532      72  314544  314541      71
  314547  314541      71  314547  314544      72  314556  314553      71  314559
  314553      71  314559  314556      72  314568  314565      71  314571  314565
      71  314571  314568      72  314580  314577      71  314583  314577      71
  314583  314580      72  314592  314589      71  314595  314589      71  314595
  314592      72  314604  314601      71  314607  314601      71  314607  314604
      72  314616  314613      71  314619  314613      71  314619  314616      72
  314628  314625      71  314631  314625      71  314631  314628      72  314640
  314637      71  314643  314637      71  314643  314640      72  314652  314649
      71  314655  314649      71  314655  314652      72  314664  314661      71
  314667  314661      71  314667  314664      72  314676  314673      71  314679
  314673      71  314679  314676      72  314688  314685      71  314691  314685
      71  314691  314688      72  314700  314697      71  314703  314697      71
  314703  314700      72  314712  314709      71  314715  314709      71  314715
  314712      72  314724  314721      71  314727  314721      71  314727  314724
      72  314736  314733      71  314739  314733      71  314739  314736      72
  314748  314745      71  314751  314745      71  314751  314748      72  314760
  314757      71  314763  314757      71  314763  314760      72  314772  314769
      71  314775  314769      71  314775  314772      72  314784  314781      71
  314787  314781      71  314787  314784      72  314796  314793      71  314799
  314793      71  314799  314796      72  314808  314805      71  314811  314805
      71  314811  314808      72  314820  314817      71  314823  314817      71
  314823  314820      72  314832  314829      71  314835  314829      71  314835
  314832      72  314844  314841      71  314847  314841      71  314847  314844
      72  314856  314853      71  314859  314853      71  314859  314856      72
  314868  314865      71  314871  314865      71  314871  314868      72  314880
  314877      71  314883  314877      71  314883  314880      72  314892  314889
      71  314895  314889      71  314895  314892      72  314904  314901      71
  314907  314901      71  314907  314904      72  314916  314913      71  314919
  314913      71  314919  314916      72  314928  314925      71  314931  314925
      71  314931  314928      72  314940  314937      71  314943  314937      71
  314943  314940      72  314952  314949      71  314955  314949      71  314955
  314952      72  314964  314961      71  314967  314961      71  314967  314964
      72  314976  314973      71  314979  314973      71  314979  314976      72
  314988  314985      71  314991  314985      71  314991  314988      72  315000
  314997      71  315003  314997      71  315003  315000      72  315012  315009
      71  315015  315009      71  315015  315012      72  315024  315021      71
  315027  315021      71  315027  315024      72  315036  315033      71  315039
  315033      71  315039  315036      72  315048  315045      71  315051  315045
      71  315051  315048      72  315060  315057      71  315063  315057      71
  315063  315060      72  315072  315069      71  315075  315069      71  315075
  315072      72  315084  315081      71  315087  315081      71  315087  315084
      72  315096  315093      71  315099  315093      71  315099  315096      72
  315108  315105      71  315111  315105      71  315111  315108      72  315120
  315117      71  315123  315117      71  315123  315120      72  315132  315129
      71  315135  315129      71  315135  315132      72  315144  315141      71
  315147  315141      71  315147  315144      72  315156  315153      71  315159
  315153      71  315159  315156      72  315168  315165      71  315171  315165
      71  315171  315168      72  315180  315177      71  315183  315177      71
  315183  315180      72  315192  315189      71  315195  315189      71  315195
  315192      72  315204  315201      71  315207  315201      71  315207  315204
      72  315216  315213      71  315219  315213      71  315219  315216      72
  315228  315225      71  315231  315225      71  315231  315228      72  315240
  315237      71  315243  315237      71  315243  315240      72  315252  315249
      71  315255  315249      71  315255  315252      72  315264  315261      71
  315267  315261      71  315267  315264      72  315276  315273      71  315279
  315273      71  315279  315276      72  315288  315285      71  315291  315285
      71  315291  315288      72  315300  315297      71  315303  315297      71
  315303  315300      72  315312  315309      71  315315  315309      71  315315
  315312      72  315324  315321      71  315327  315321      71  315327  315324
      72  315336  315333      71  315339  315333      71  315339  315336      72
  315348  315345      71  315351  315345      71  315351  315348      72  315360
  315357      71  315363  315357      71  315363  315360      72  315372  315369
      71  315375  315369      71  315375  315372      72  315384  315381      71
  315387  315381      71  315387  315384      72  315396  315393      71  315399
  315393      71  315399  315396      72  315408  315405      71  315411  315405
      71  315411  315408      72  315420  315417      71  315423  315417      71
  315423  315420      72  315432  315429      71  315435  315429      71  315435
  315432      72  315444  315441      71  315447  315441      71  315447  315444
      72  315456  315453      71  315459  315453      71  315459  315456      72
  315468  315465      71  315471  315465      71  315471  315468      72  315480
  315477      71  315483  315477      71  315483  315480      72  315492  315489
      71  315495  315489      71  315495  315492      72  315504  315501      71
  315507  315501      71  315507  315504      72  315516  315513      71  315519
  315513      71  315519  315516      72  315528  315525      71  315531  315525
      71  315531  315528      72  315540  315537      71  315543  315537      71
  315543  315540      72  315552  315549      71  315555  315549      71  315555
  315552      72  315564  315561      71  315567  315561      71  315567  315564
      72  315576  315573      71  315579  315573      71  315579  315576      72
  315588  315585      71  315591  315585      71  315591  315588      72  315600
  315597      71  315603  315597      71  315603  315600      72  315612  315609
      71  315615  315609      71  315615  315612      72  315624  315621      71
  315627  315621      71  315627  315624      72  315636  315633      71  315639
  315633      71  315639  315636      72  315648  315645      71  315651  315645
      71  315651  315648      72  315660  315657      71  315663  315657      71
  315663  315660      72  315672  315669      71  315675  315669      71  315675
  315672      72  315684  315681      71  315687  315681      71  315687  315684
      72  315696  315693      71  315699  315693      71  315699  315696      72
  315708  315705      71  315711  315705      71  315711  315708      72  315720
  315717      71  315723  315717      71  315723  315720      72  315732  315729
      71  315735  315729      71  315735  315732      72  315744  315741      71
  315747  315741      71  315747  315744      72  315756  315753      71  315759
  315753      71  315759  315756      72  315768  315765      71  315771  315765
      71  315771  315768      72  315780  315777      71  315783  315777      71
  315783  315780      72  315792  315789      71  315795  315789      71  315795
  315792      72  315804  315801      71  315807  315801      71  315807  315804
      72  315816  315813      71  315819  315813      71  315819  315816      72
  315828  315825      71  315831  315825      71  315831  315828      72  315840
  315837      71  315843  315837      71  315843  315840      72  315852  315849
      71  315855  315849      71  315855  315852      72  315864  315861      71
  315867  315861      71  315867  315864      72  315876  315873      71  315879
  315873      71  315879  315876      72  315888  315885      71  315891  315885
      71  315891  315888      72  315900  315897      71  315903  315897      71
  315903  315900      72  315912  315909      71  315915  315909      71  315915
  315912      72  315924  315921      71  315927  315921      71  315927  315924
      72  315936  315933      71  315939  315933      71  315939  315936      72
  315948  315945      71  315951  315945      71  315951  315948      72  315960
  315957      71  315963  315957      71  315963  315960      72  315972  315969
      71  315975  315969      71  315975  315972      72  315984  315981      71
  315987  315981      71  315987  315984      72  315996  315993      71  315999
  315993      71  315999  315996      72  316008  316005      71  316011  316005
      71  316011  316008      72  316020  316017      71  316023  316017      71
  316023  316020      72  316032  316029      71  316035  316029      71  316035
  316032      72  316044  316041      71  316047  316041      71  316047  316044
      72  316056  316053      71  316059  316053      71  316059  316056      72
  316068  316065      71  316071  316065      71  316071  316068      72  316080
  316077      71  316083  316077      71  316083  316080      72  316092  316089
      71  316095  316089      71  316095  316092      72  316104  316101      71
  316107  316101      71  316107  316104      72  316116  316113      71  316119
  316113      71  316119  316116      72  316128  316125      71  316131  316125
      71  316131  316128      72  316140  316137      71  316143  316137      71
  316143  316140      72  316152  316149      71  316155  316149      71  316155
  316152      72  316164  316161      71  316167  316161      71  316167  316164
      72  316176  316173      71  316179  316173      71  316179  316176      72
  316188  316185      71  316191  316185      71  316191  316188      72  316200
  316197      71  316203  316197      71  316203  316200      72  316212  316209
      71  316215  316209      71  316215  316212      72  316224  316221      71
  316227  316221      71  316227  316224      72  316236  316233      71  316239
  316233      71  316239  316236      72  316248  316245      71  316251  316245
      71  316251  316248      72  316260  316257      71  316263  316257      71
  316263  316260      72  316272  316269      71  316275  316269      71  316275
  316272      72  316284  316281      71  316287  316281      71  316287  316284
      72  316296  316293      71  316299  316293      71  316299  316296      72
  316308  316305      71  316311  316305      71  316311  316308      72  316320
  316317      71  316323  316317      71  316323  316320      72  316332  316329
      71  316335  316329      71  316335  316332      72  316344  316341      71
  316347  316341      71  316347  316344      72  316356  316353      71  316359
  316353      71  316359  316356      72  316368  316365      71  316371  316365
      71  316371  316368      72  316380  316377      71  316383  316377      71
  316383  316380      72  316392  316389      71  316395  316389      71  316395
  316392      72  316404  316401      71  316407  316401      71  316407  316404
      72  316416  316413      71  316419  316413      71  316419  316416      72
  316428  316425      71  316431  316425      71  316431  316428      72  316440
  316437      71  316443  316437      71  316443  316440      72  316452  316449
      71  316455  316449      71  316455  316452      72  316464  316461      71
  316467  316461      71  316467  316464      72  316476  316473      71  316479
  316473      71  316479  316476      72  316488  316485      71  316491  316485
      71  316491  316488      72  316500  316497      71  316503  316497      71
  316503  316500      72  316512  316509      71  316515  316509      71  316515
  316512      72  316524  316521      71  316527  316521      71  316527  316524
      72  316536  316533      71  316539  316533      71  316539  316536      72
  316548  316545      71  316551  316545      71  316551  316548      72  316560
  316557      71  316563  316557      71  316563  316560      72  316572  316569
      71  316575  316569      71  316575  316572      72  316584  316581      71
  316587  316581      71  316587  316584      72  316596  316593      71  316599
  316593      71  316599  316596      72  316608  316605      71  316611  316605
      71  316611  316608      72  316620  316617      71  316623  316617      71
  316623  316620      72  316632  316629      71  316635  316629      71  316635
  316632      72  316644  316641      71  316647  316641      71  316647  316644
      72  316656  316653      71  316659  316653      71  316659  316656      72
  316668  316665      71  316671  316665      71  316671  316668      72  316680
  316677      71  316683  316677      71  316683  316680      72  316692  316689
      71  316695  316689      71  316695  316692      72  316704  316701      71
  316707  316701      71  316707  316704      72  316716  316713      71  316719
  316713      71  316719  316716      72  316728  316725      71  316731  316725
      71  316731  316728      72  316740  316737      71  316743  316737      71
  316743  316740      72  316752  316749      71  316755  316749      71  316755
  316752      72  316764  316761      71  316767  316761      71  316767  316764
      72  316776  316773      71  316779  316773      71  316779  316776      72
  316788  316785      71  316791  316785      71  316791  316788      72  316800
  316797      71  316803  316797      71  316803  316800      72  316812  316809
      71  316815  316809      71  316815  316812      72  316824  316821      71
  316827  316821      71  316827  316824      72  316836  316833      71  316839
  316833      71  316839  316836      72  316848  316845      71  316851  316845
      71  316851  316848      72  316860  316857      71  316863  316857      71
  316863  316860      72  316872  316869      71  316875  316869      71  316875
  316872      72  316884  316881      71  316887  316881      71  316887  316884
      72  316896  316893      71  316899  316893      71  316899  316896      72
  316908  316905      71  316911  316905      71  316911  316908      72  316920
  316917      71  316923  316917      71  316923  316920      72  316932  316929
      71  316935  316929      71  316935  316932      72  316944  316941      71
  316947  316941      71  316947  316944      72  316956  316953      71  316959
  316953      71  316959  316956      72  316968  316965      71  316971  316965
      71  316971  316968      72  316980  316977      71  316983  316977      71
  316983  316980      72  316992  316989      71  316995  316989      71  316995
  316992      72  317004  317001      71  317007  317001      71  317007  317004
      72  317016  317013      71  317019  317013      71  317019  317016      72
  317028  317025      71  317031  317025      71  317031  317028      72  317040
  317037      71  317043  317037      71  317043  317040      72  317052  317049
      71  317055  317049      71  317055  317052      72  317064  317061      71
  317067  317061      71  317067  317064      72  317076  317073      71  317079
  317073      71  317079  317076      72  317088  317085      71  317091  317085
      71  317091  317088      72  317100  317097      71  317103  317097      71
  317103  317100      72  317112  317109      71  317115  317109      71  317115
  317112      72  317124  317121      71  317127  317121      71  317127  317124
      72  317136  317133      71  317139  317133      71  317139  317136      72
  317148  317145      71  317151  317145      71  317151  317148      72  317160
  317157      71  317163  317157      71  317163  317160      72  317172  317169
      71  317175  317169      71  317175  317172      72  317184  317181      71
  317187  317181      71  317187  317184      72  317196  317193      71  317199
  317193      71  317199  317196      72  317208  317205      71  317211  317205
      71  317211  317208      72  317220  317217      71  317223  317217      71
  317223  317220      72  317232  317229      71  317235  317229      71  317235
  317232      72  317244  317241      71  317247  317241      71  317247  317244
      72  317256  317253      71  317259  317253      71  317259  317256      72
  317268  317265      71  317271  317265      71  317271  317268      72  317280
  317277      71  317283  317277      71  317283  317280      72  317292  317289
      71  317295  317289      71  317295  317292      72  317304  317301      71
  317307  317301      71  317307  317304      72  317316  317313      71  317319
  317313      71  317319  317316      72  317328  317325      71  317331  317325
      71  317331  317328      72  317340  317337      71  317343  317337      71
  317343  317340      72  317352  317349      71  317355  317349      71  317355
  317352      72  317364  317361      71  317367  317361      71  317367  317364
      72  317376  317373      71  317379  317373      71  317379  317376      72
  317388  317385      71  317391  317385      71  317391  317388      72  317400
  317397      71  317403  317397      71  317403  317400      72  317412  317409
      71  317415  317409      71  317415  317412      72  317424  317421      71
  317427  317421      71  317427  317424      72  317436  317433      71  317439
  317433      71  317439  317436      72  317448  317445      71  317451  317445
      71  317451  317448      72  317460  317457      71  317463  317457      71
  317463  317460      72  317472  317469      71  317475  317469      71  317475
  317472      72  317484  317481      71  317487  317481      71  317487  317484
      72  317496  317493      71  317499  317493      71  317499  317496      72
  317508  317505      71  317511  317505      71  317511  317508      72  317520
  317517      71  317523  317517      71  317523  317520      72  317532  317529
      71  317535  317529      71  317535  317532      72  317544  317541      71
  317547  317541      71  317547  317544      72  317556  317553      71  317559
  317553      71  317559  317556      72  317568  317565      71  317571  317565
      71  317571  317568      72  317580  317577      71  317583  317577      71
  317583  317580      72  317592  317589      71  317595  317589      71  317595
  317592      72  317604  317601      71  317607  317601      71  317607  317604
      72  317616  317613      71  317619  317613      71  317619  317616      72
  317628  317625      71  317631  317625      71  317631  317628      72  317640
  317637      71  317643  317637      71  317643  317640      72  317652  317649
      71  317655  317649      71  317655  317652      72  317664  317661      71
  317667  317661      71  317667  317664      72  317676  317673      71  317679
  317673      71  317679  317676      72  317688  317685      71  317691  317685
      71  317691  317688      72  317700  317697      71  317703  317697      71
  317703  317700      72  317712  317709      71  317715  317709      71  317715
  317712      72  317724  317721      71  317727  317721      71  317727  317724
      72  317736  317733      71  317739  317733      71  317739  317736      72
  317748  317745      71  317751  317745      71  317751  317748      72  317760
  317757      71  317763  317757      71  317763  317760      72  317772  317769
      71  317775  317769      71  317775  317772      72  317784  317781      71
  317787  317781      71  317787  317784      72  317796  317793      71  317799
  317793      71  317799  317796      72  317808  317805      71  317811  317805
      71  317811  317808      72  317820  317817      71  317823  317817      71
  317823  317820      72  317832  317829      71  317835  317829      71  317835
  317832      72  317844  317841      71  317847  317841      71  317847  317844
      72  317856  317853      71  317859  317853      71  317859  317856      72
  317868  317865      71  317871  317865      71  317871  317868      72  317880
  317877      71  317883  317877      71  317883  317880      72  317892  317889
      71  317895  317889      71  317895  317892      72  317904  317901      71
  317907  317901      71  317907  317904      72  317916  317913      71  317919
  317913      71  317919  317916      72  317928  317925      71  317931  317925
      71  317931  317928      72  317940  317937      71  317943  317937      71
  317943  317940      72  317952  317949      71  317955  317949      71  317955
  317952      72  317964  317961      71  317967  317961      71  317967  317964
      72  317976  317973      71  317979  317973      71  317979  317976      72
  317988  317985      71  317991  317985      71  317991  317988      72  318000
  317997      71  318003  317997      71  318003  318000      72  318012  318009
      71  318015  318009      71  318015  318012      72  318024  318021      71
  318027  318021      71  318027  318024      72  318036  318033      71  318039
  318033      71  318039  318036      72  318048  318045      71  318051  318045
      71  318051  318048      72  318060  318057      71  318063  318057      71
  318063  318060      72  318072  318069      71  318075  318069      71  318075
  318072      72  318084  318081      71  318087  318081      71  318087  318084
      72  318096  318093      71  318099  318093      71  318099  318096      72
  318108  318105      71  318111  318105      71  318111  318108      72  318120
  318117      71  318123  318117      71  318123  318120      72  318132  318129
      71  318135  318129      71  318135  318132      72  318144  318141      71
  318147  318141      71  318147  318144      72  318156  318153      71  318159
  318153      71  318159  318156      72  318168  318165      71  318171  318165
      71  318171  318168      72  318180  318177      71  318183  318177      71
  318183  318180      72  318192  318189      71  318195  318189      71  318195
  318192      72  318204  318201      71  318207  318201      71  318207  318204
      72  318216  318213      71  318219  318213      71  318219  318216      72
  318228  318225      71  318231  318225      71  318231  318228      72  318240
  318237      71  318243  318237      71  318243  318240      72  318252  318249
      71  318255  318249      71  318255  318252      72  318264  318261      71
  318267  318261      71  318267  318264      72  318276  318273      71  318279
  318273      71  318279  318276      72  318288  318285      71  318291  318285
      71  318291  318288      72  318300  318297      71  318303  318297      71
  318303  318300      72  318312  318309      71  318315  318309      71  318315
  318312      72  318324  318321      71  318327  318321      71  318327  318324
      72  318336  318333      71  318339  318333      71  318339  318336      72
  318348  318345      71  318351  318345      71  318351  318348      72  318360
  318357      71  318363  318357      71  318363  318360      72  318372  318369
      71  318375  318369      71  318375  318372      72  318384  318381      71
  318387  318381      71  318387  318384      72  318396  318393      71  318399
  318393      71  318399  318396      72  318408  318405      71  318411  318405
      71  318411  318408      72  318420  318417      71  318423  318417      71
  318423  318420      72  318432  318429      71  318435  318429      71  318435
  318432      72  318444  318441      71  318447  318441      71  318447  318444
      72  318456  318453      71  318459  318453      71  318459  318456      72
  318468  318465      71  318471  318465      71  318471  318468      72  318480
  318477      71  318483  318477      71  318483  318480      72  318492  318489
      71  318495  318489      71  318495  318492      72  318504  318501      71
  318507  318501      71  318507  318504      72  318516  318513      71  318519
  318513      71  318519  318516      72  318528  318525      71  318531  318525
      71  318531  318528      72  318540  318537      71  318543  318537      71
  318543  318540      72  318552  318549      71  318555  318549      71  318555
  318552      72  318564  318561      71  318567  318561      71  318567  318564
      72  318576  318573      71  318579  318573      71  318579  318576      72
  318588  318585      71  318591  318585      71  318591  318588      72  318600
  318597      71  318603  318597      71  318603  318600      72  318612  318609
      71  318615  318609      71  318615  318612      72  318624  318621      71
  318627  318621      71  318627  318624      72  318636  318633      71  318639
  318633      71  318639  318636      72  318648  318645      71  318651  318645
      71  318651  318648      72  318660  318657      71  318663  318657      71
  318663  318660      72  318672  318669      71  318675  318669      71  318675
  318672      72  318684  318681      71  318687  318681      71  318687  318684
      72  318696  318693      71  318699  318693      71  318699  318696      72
  318708  318705      71  318711  318705      71  318711  318708      72  318720
  318717      71  318723  318717      71  318723  318720      72  318732  318729
      71  318735  318729      71  318735  318732      72  318744  318741      71
  318747  318741      71  318747  318744      72  318756  318753      71  318759
  318753      71  318759  318756      72  318768  318765      71  318771  318765
      71  318771  318768      72  318780  318777      71  318783  318777      71
  318783  318780      72  318792  318789      71  318795  318789      71  318795
  318792      72  318804  318801      71  318807  318801      71  318807  318804
      72  318816  318813      71  318819  318813      71  318819  318816      72
  318828  318825      71  318831  318825      71  318831  318828      72  318840
  318837      71  318843  318837      71  318843  318840      72  318852  318849
      71  318855  318849      71  318855  318852      72  318864  318861      71
  318867  318861      71  318867  318864      72  318876  318873      71  318879
  318873      71  318879  318876      72  318888  318885      71  318891  318885
      71  318891  318888      72  318900  318897      71  318903  318897      71
  318903  318900      72  318912  318909      71  318915  318909      71  318915
  318912      72  318924  318921      71  318927  318921      71  318927  318924
      72  318936  318933      71  318939  318933      71  318939  318936      72
  318948  318945      71  318951  318945      71  318951  318948      72  318960
  318957      71  318963  318957      71  318963  318960      72  318972  318969
      71  318975  318969      71  318975  318972      72  318984  318981      71
  318987  318981      71  318987  318984      72  318996  318993      71  318999
  318993      71  318999  318996      72  319008  319005      71  319011  319005
      71  319011  319008      72  319020  319017      71  319023  319017      71
  319023  319020      72  319032  319029      71  319035  319029      71  319035
  319032      72  319044  319041      71  319047  319041      71  319047  319044
      72  319056  319053      71  319059  319053      71  319059  319056      72
  319068  319065      71  319071  319065      71  319071  319068      72  319080
  319077      71  319083  319077      71  319083  319080      72  319092  319089
      71  319095  319089      71  319095  319092      72  319104  319101      71
  319107  319101      71  319107  319104      72  319116  319113      71  319119
  319113      71  319119  319116      72  319128  319125      71  319131  319125
      71  319131  319128      72  319140  319137      71  319143  319137      71
  319143  319140      72  319152  319149      71  319155  319149      71  319155
  319152      72  319164  319161      71  319167  319161      71  319167  319164
      72  319176  319173      71  319179  319173      71  319179  319176      72
  319188  319185      71  319191  319185      71  319191  319188      72  319200
  319197      71  319203  319197      71  319203  319200      72  319212  319209
      71  319215  319209      71  319215  319212      72  319224  319221      71
  319227  319221      71  319227  319224      72  319236  319233      71  319239
  319233      71  319239  319236      72  319248  319245      71  319251  319245
      71  319251  319248      72  319260  319257      71  319263  319257      71
  319263  319260      72  319272  319269      71  319275  319269      71  319275
  319272      72  319284  319281      71  319287  319281      71  319287  319284
      72  319296  319293      71  319299  319293      71  319299  319296      72
  319308  319305      71  319311  319305      71  319311  319308      72  319320
  319317      71  319323  319317      71  319323  319320      72  319332  319329
      71  319335  319329      71  319335  319332      72  319344  319341      71
  319347  319341      71  319347  319344      72  319356  319353      71  319359
  319353      71  319359  319356      72  319368  319365      71  319371  319365
      71  319371  319368      72  319380  319377      71  319383  319377      71
  319383  319380      72  319392  319389      71  319395  319389      71  319395
  319392      72  319404  319401      71  319407  319401      71  319407  319404
      72  319416  319413      71  319419  319413      71  319419  319416      72
  319428  319425      71  319431  319425      71  319431  319428      72  319440
  319437      71  319443  319437      71  319443  319440      72  319452  319449
      71  319455  319449      71  319455  319452      72  319464  319461      71
  319467  319461      71  319467  319464      72  319476  319473      71  319479
  319473      71  319479  319476      72  319488  319485      71  319491  319485
      71  319491  319488      72  319500  319497      71  319503  319497      71
  319503  319500      72  319512  319509      71  319515  319509      71  319515
  319512      72  319524  319521      71  319527  319521      71  319527  319524
      72  319536  319533      71  319539  319533      71  319539  319536      72
  319548  319545      71  319551  319545      71  319551  319548      72  319560
  319557      71  319563  319557      71  319563  319560      72  319572  319569
      71  319575  319569      71  319575  319572      72  319584  319581      71
  319587  319581      71  319587  319584      72  319596  319593      71  319599
  319593      71  319599  319596      72  319608  319605      71  319611  319605
      71  319611  319608      72  319620  319617      71  319623  319617      71
  319623  319620      72  319632  319629      71  319635  319629      71  319635
  319632      72  319644  319641      71  319647  319641      71  319647  319644
      72  319656  319653      71  319659  319653      71  319659  319656      72
  319668  319665      71  319671  319665      71  319671  319668      72  319680
  319677      71  319683  319677      71  319683  319680      72  319692  319689
      71  319695  319689      71  319695  319692      72  319704  319701      71
  319707  319701      71  319707  319704      72  319716  319713      71  319719
  319713      71  319719  319716      72  319728  319725      71  319731  319725
      71  319731  319728      72  319740  319737      71  319743  319737      71
  319743  319740      72  319752  319749      71  319755  319749      71  319755
  319752      72  319764  319761      71  319767  319761      71  319767  319764
      72  319776  319773      71  319779  319773      71  319779  319776      72
  319788  319785      71  319791  319785      71  319791  319788      72  319800
  319797      71  319803  319797      71  319803  319800      72  319812  319809
      71  319815  319809      71  319815  319812      72  319824  319821      71
  319827  319821      71  319827  319824      72  319836  319833      71  319839
  319833      71  319839  319836      72  319848  319845      71  319851  319845
      71  319851  319848      72  319860  319857      71  319863  319857      71
  319863  319860      72  319872  319869      71  319875  319869      71  319875
  319872      72  319884  319881      71  319887  319881      71  319887  319884
      72  319896  319893      71  319899  319893      71  319899  319896      72
  319908  319905      71  319911  319905      71  319911  319908      72  319920
  319917      71  319923  319917      71  319923  319920      72  319932  319929
      71  319935  319929      71  319935  319932      72  319944  319941      71
  319947  319941      71  319947  319944      72  319956  319953      71  319959
  319953      71  319959  319956      72  319968  319965      71  319971  319965
      71  319971  319968      72  319980  319977      71  319983  319977      71
  319983  319980      72  319992  319989      71  319995  319989      71  319995
  319992      72  320004  320001      71  320007  320001      71  320007  320004
      72  320016  320013      71  320019  320013      71  320019  320016      72
  320028  320025      71  320031  320025      71  320031  320028      72  320040
  320037      71  320043  320037      71  320043  320040      72  320052  320049
      71  320055  320049      71  320055  320052      72  320064  320061      71
  320067  320061      71  320067  320064      72  320076  320073      71  320079
  320073      71  320079  320076      72  320088  320085      71  320091  320085
      71  320091  320088      72  320100  320097      71  320103  320097      71
  320103  320100      72  320112  320109      71  320115  320109      71  320115
  320112      72  320124  320121      71  320127  320121      71  320127  320124
      72  320136  320133      71  320139  320133      71  320139  320136      72
  320148  320145      71  320151  320145      71  320151  320148      72  320160
  320157      71  320163  320157      71  320163  320160      72  320172  320169
      71  320175  320169      71  320175  320172      72  320184  320181      71
  320187  320181      71  320187  320184      72  320196  320193      71  320199
  320193      71  320199  320196      72  320208  320205      71  320211  320205
      71  320211  320208      72  320220  320217      71  320223  320217      71
  320223  320220      72  320232  320229      71  320235  320229      71  320235
  320232      72  320244  320241      71  320247  320241      71  320247  320244
      72  320256  320253      71  320259  320253      71  320259  320256      72
  320268  320265      71  320271  320265      71  320271  320268      72  320280
  320277      71  320283  320277      71  320283  320280      72  320292  320289
      71  320295  320289      71  320295  320292      72  320304  320301      71
  320307  320301      71  320307  320304      72  320316  320313      71  320319
  320313      71  320319  320316      72  320328  320325      71  320331  320325
      71  320331  320328      72  320340  320337      71  320343  320337      71
  320343  320340      72  320352  320349      71  320355  320349      71  320355
  320352      72  320364  320361      71  320367  320361      71  320367  320364
      72  320376  320373      71  320379  320373      71  320379  320376      72
  320388  320385      71  320391  320385      71  320391  320388      72  320400
  320397      71  320403  320397      71  320403  320400      72  320412  320409
      71  320415  320409      71  320415  320412      72  320424  320421      71
  320427  320421      71  320427  320424      72  320436  320433      71  320439
  320433      71  320439  320436      72  320448  320445      71  320451  320445
      71  320451  320448      72  320460  320457      71  320463  320457      71
  320463  320460      72  320472  320469      71  320475  320469      71  320475
  320472      72  320484  320481      71  320487  320481      71  320487  320484
      72  320496  320493      71  320499  320493      71  320499  320496      72
  320508  320505      71  320511  320505      71  320511  320508      72  320520
  320517      71  320523  320517      71  320523  320520      72  320532  320529
      71  320535  320529      71  320535  320532      72  320544  320541      71
  320547  320541      71  320547  320544      72  320556  320553      71  320559
  320553      71  320559  320556      72  320568  320565      71  320571  320565
      71  320571  320568      72  320580  320577      71  320583  320577      71
  320583  320580      72  320592  320589      71  320595  320589      71  320595
  320592      72  320604  320601      71  320607  320601      71  320607  320604
      72  320616  320613      71  320619  320613      71  320619  320616      72
  320628  320625      71  320631  320625      71  320631  320628      72  320640
  320637      71  320643  320637      71  320643  320640      72  320652  320649
      71  320655  320649      71  320655  320652      72  320664  320661      71
  320667  320661      71  320667  320664      72  320676  320673      71  320679
  320673      71  320679  320676      72  320688  320685      71  320691  320685
      71  320691  320688      72  320700  320697      71  320703  320697      71
  320703  320700      72  320712  320709      71  320715  320709      71  320715
  320712      72  320724  320721      71  320727  320721      71  320727  320724
      72  320736  320733      71  320739  320733      71  320739  320736      72
  320748  320745      71  320751  320745      71  320751  320748      72  320760
  320757      71  320763  320757      71  320763  320760      72  320772  320769
      71  320775  320769      71  320775  320772      72  320784  320781      71
  320787  320781      71  320787  320784      72  320796  320793      71  320799
  320793      71  320799  320796      72  320808  320805      71  320811  320805
      71  320811  320808      72  320820  320817      71  320823  320817      71
  320823  320820      72  320832  320829      71  320835  320829      71  320835
  320832      72  320844  320841      71  320847  320841      71  320847  320844
      72  320856  320853      71  320859  320853      71  320859  320856      72
  320868  320865      71  320871  320865      71  320871  320868      72  320880
  320877      71  320883  320877      71  320883  320880      72  320892  320889
      71  320895  320889      71  320895  320892      72  320904  320901      71
  320907  320901      71  320907  320904      72  320916  320913      71  320919
  320913      71  320919  320916      72  320928  320925      71  320931  320925
      71  320931  320928      72  320940  320937      71  320943  320937      71
  320943  320940      72  320952  320949      71  320955  320949      71  320955
  320952      72  320964  320961      71  320967  320961      71  320967  320964
      72  320976  320973      71  320979  320973      71  320979  320976      72
  320988  320985      71  320991  320985      71  320991  320988      72  321000
  320997      71  321003  320997      71  321003  321000      72  321012  321009
      71  321015  321009      71  321015  321012      72  321024  321021      71
  321027  321021      71  321027  321024      72  321036  321033      71  321039
  321033      71  321039  321036      72  321048  321045      71  321051  321045
      71  321051  321048      72  321060  321057      71  321063  321057      71
  321063  321060      72  321072  321069      71  321075  321069      71  321075
  321072      72  321084  321081      71  321087  321081      71  321087  321084
      72  321096  321093      71  321099  321093      71  321099  321096      72
  321108  321105      71  321111  321105      71  321111  321108      72  321120
  321117      71  321123  321117      71  321123  321120      72  321132  321129
      71  321135  321129      71  321135  321132      72  321144  321141      71
  321147  321141      71  321147  321144      72  321156  321153      71  321159
  321153      71  321159  321156      72  321168  321165      71  321171  321165
      71  321171  321168      72  321180  321177      71  321183  321177      71
  321183  321180      72  321192  321189      71  321195  321189      71  321195
  321192      72  321204  321201      71  321207  321201      71  321207  321204
      72  321216  321213      71  321219  321213      71  321219  321216      72
  321228  321225      71  321231  321225      71  321231  321228      72  321240
  321237      71  321243  321237      71  321243  321240      72  321252  321249
      71  321255  321249      71  321255  321252      72  321264  321261      71
  321267  321261      71  321267  321264      72  321276  321273      71  321279
  321273      71  321279  321276      72  321288  321285      71  321291  321285
      71  321291  321288      72  321300  321297      71  321303  321297      71
  321303  321300      72  321312  321309      71  321315  321309      71  321315
  321312      72  321324  321321      71  321327  321321      71  321327  321324
      72  321336  321333      71  321339  321333      71  321339  321336      72
  321348  321345      71  321351  321345      71  321351  321348      72  321360
  321357      71  321363  321357      71  321363  321360      72  321372  321369
      71  321375  321369      71  321375  321372      72  321384  321381      71
  321387  321381      71  321387  321384      72  321396  321393      71  321399
  321393      71  321399  321396      72  321408  321405      71  321411  321405
      71  321411  321408      72  321420  321417      71  321423  321417      71
  321423  321420      72  321432  321429      71  321435  321429      71  321435
  321432      72  321444  321441      71  321447  321441      71  321447  321444
      72  321456  321453      71  321459  321453      71  321459  321456      72
  321468  321465      71  321471  321465      71  321471  321468      72  321480
  321477      71  321483  321477      71  321483  321480      72  321492  321489
      71  321495  321489      71  321495  321492      72  321504  321501      71
  321507  321501      71  321507  321504      72  321516  321513      71  321519
  321513      71  321519  321516      72  321528  321525      71  321531  321525
      71  321531  321528      72  321540  321537      71  321543  321537      71
  321543  321540      72  321552  321549      71  321555  321549      71  321555
  321552      72  321564  321561      71  321567  321561      71  321567  321564
      72  321576  321573      71  321579  321573      71  321579  321576      72
  321588  321585      71  321591  321585      71  321591  321588      72  321600
  321597      71  321603  321597      71  321603  321600      72  321612  321609
      71  321615  321609      71  321615  321612      72  321624  321621      71
  321627  321621      71  321627  321624      72  321636  321633      71  321639
  321633      71  321639  321636      72  321648  321645      71  321651  321645
      71  321651  321648      72  321660  321657      71  321663  321657      71
  321663  321660      72  321672  321669      71  321675  321669      71  321675
  321672      72  321684  321681      71  321687  321681      71  321687  321684
      72  321696  321693      71  321699  321693      71  321699  321696      72
  321708  321705      71  321711  321705      71  321711  321708      72  321720
  321717      71  321723  321717      71  321723  321720      72  321732  321729
      71  321735  321729      71  321735  321732      72  321744  321741      71
  321747  321741      71  321747  321744      72  321756  321753      71  321759
  321753      71  321759  321756      72  321768  321765      71  321771  321765
      71  321771  321768      72  321780  321777      71  321783  321777      71
  321783  321780      72  321792  321789      71  321795  321789      71  321795
  321792      72  321804  321801      71  321807  321801      71  321807  321804
      72  321816  321813      71  321819  321813      71  321819  321816      72
  321828  321825      71  321831  321825      71  321831  321828      72  321840
  321837      71  321843  321837      71  321843  321840      72  321852  321849
      71  321855  321849      71  321855  321852      72  321864  321861      71
  321867  321861      71  321867  321864      72  321876  321873      71  321879
  321873      71  321879  321876      72  321888  321885      71  321891  321885
      71  321891  321888      72  321900  321897      71  321903  321897      71
  321903  321900      72  321912  321909      71  321915  321909      71  321915
  321912      72  321924  321921      71  321927  321921      71  321927  321924
      72  321936  321933      71  321939  321933      71  321939  321936      72
  321948  321945      71  321951  321945      71  321951  321948      72  321960
  321957      71  321963  321957      71  321963  321960      72  321972  321969
      71  321975  321969      71  321975  321972      72  321984  321981      71
  321987  321981      71  321987  321984      72  321996  321993      71  321999
  321993      71  321999  321996      72  322008  322005      71  322011  322005
      71  322011  322008      72  322020  322017      71  322023  322017      71
  322023  322020      72  322032  322029      71  322035  322029      71  322035
  322032      72  322044  322041      71  322047  322041      71  322047  322044
      72  322056  322053      71  322059  322053      71  322059  322056      72
  322068  322065      71  322071  322065      71  322071  322068      72  322080
  322077      71  322083  322077      71  322083  322080      72  322092  322089
      71  322095  322089      71  322095  322092      72  322104  322101      71
  322107  322101      71  322107  322104      72  322116  322113      71  322119
  322113      71  322119  322116      72  322128  322125      71  322131  322125
      71  322131  322128      72  322140  322137      71  322143  322137      71
  322143  322140      72  322152  322149      71  322155  322149      71  322155
  322152      72  322164  322161      71  322167  322161      71  322167  322164
      72  322176  322173      71  322179  322173      71  322179  322176      72
  322188  322185      71  322191  322185      71  322191  322188      72  322200
  322197      71  322203  322197      71  322203  322200      72  322212  322209
      71  322215  322209      71  322215  322212      72  322224  322221      71
  322227  322221      71  322227  322224      72  322236  322233      71  322239
  322233      71  322239  322236      72  322248  322245      71  322251  322245
      71  322251  322248      72  322260  322257      71  322263  322257      71
  322263  322260      72  322272  322269      71  322275  322269      71  322275
  322272      72  322284  322281      71  322287  322281      71  322287  322284
      72  322296  322293      71  322299  322293      71  322299  322296      72
  322308  322305      71  322311  322305      71  322311  322308      72  322320
  322317      71  322323  322317      71  322323  322320      72  322332  322329
      71  322335  322329      71  322335  322332      72  322344  322341      71
  322347  322341      71  322347  322344      72  322356  322353      71  322359
  322353      71  322359  322356      72  322368  322365      71  322371  322365
      71  322371  322368      72  322380  322377      71  322383  322377      71
  322383  322380      72  322392  322389      71  322395  322389      71  322395
  322392      72  322404  322401      71  322407  322401      71  322407  322404
      72  322416  322413      71  322419  322413      71  322419  322416      72
  322428  322425      71  322431  322425      71  322431  322428      72  322440
  322437      71  322443  322437      71  322443  322440      72  322452  322449
      71  322455  322449      71  322455  322452      72  322464  322461      71
  322467  322461      71  322467  322464      72  322476  322473      71  322479
  322473      71  322479  322476      72  322488  322485      71  322491  322485
      71  322491  322488      72  322500  322497      71  322503  322497      71
  322503  322500      72  322512  322509      71  322515  322509      71  322515
  322512      72  322524  322521      71  322527  322521      71  322527  322524
      72  322536  322533      71  322539  322533      71  322539  322536      72
  322548  322545      71  322551  322545      71  322551  322548      72  322560
  322557      71  322563  322557      71  322563  322560      72  322572  322569
      71  322575  322569      71  322575  322572      72  322584  322581      71
  322587  322581      71  322587  322584      72  322596  322593      71  322599
  322593      71  322599  322596      72  322608  322605      71  322611  322605
      71  322611  322608      72  322620  322617      71  322623  322617      71
  322623  322620      72  322632  322629      71  322635  322629      71  322635
  322632      72  322644  322641      71  322647  322641      71  322647  322644
      72  322656  322653      71  322659  322653      71  322659  322656      72
  322668  322665      71  322671  322665      71  322671  322668      72  322680
  322677      71  322683  322677      71  322683  322680      72  322692  322689
      71  322695  322689      71  322695  322692      72  322704  322701      71
  322707  322701      71  322707  322704      72  322716  322713      71  322719
  322713      71  322719  322716      72  322728  322725      71  322731  322725
      71  322731  322728      72  322740  322737      71  322743  322737      71
  322743  322740      72  322752  322749      71  322755  322749      71  322755
  322752      72  322764  322761      71  322767  322761      71  322767  322764
      72  322776  322773      71  322779  322773      71  322779  322776      72
  322788  322785      71  322791  322785      71  322791  322788      72  322800
  322797      71  322803  322797      71  322803  322800      72  322812  322809
      71  322815  322809      71  322815  322812      72  322824  322821      71
  322827  322821      71  322827  322824      72  322836  322833      71  322839
  322833      71  322839  322836      72  322848  322845      71  322851  322845
      71  322851  322848      72  322860  322857      71  322863  322857      71
  322863  322860      72  322872  322869      71  322875  322869      71  322875
  322872      72  322884  322881      71  322887  322881      71  322887  322884
      72  322896  322893      71  322899  322893      71  322899  322896      72
  322908  322905      71  322911  322905      71  322911  322908      72  322920
  322917      71  322923  322917      71  322923  322920      72  322932  322929
      71  322935  322929      71  322935  322932      72  322944  322941      71
  322947  322941      71  322947  322944      72  322956  322953      71  322959
  322953      71  322959  322956      72  322968  322965      71  322971  322965
      71  322971  322968      72  322980  322977      71  322983  322977      71
  322983  322980      72  322992  322989      71  322995  322989      71  322995
  322992      72  323004  323001      71  323007  323001      71  323007  323004
      72  323016  323013      71  323019  323013      71  323019  323016      72
  323028  323025      71  323031  323025      71  323031  323028      72  323040
  323037      71  323043  323037      71  323043  323040      72  323052  323049
      71  323055  323049      71  323055  323052      72  323064  323061      71
  323067  323061      71  323067  323064      72  323076  323073      71  323079
  323073      71  323079  323076      72  323088  323085      71  323091  323085
      71  323091  323088      72  323100  323097      71  323103  323097      71
  323103  323100      72  323112  323109      71  323115  323109      71  323115
  323112      72  323124  323121      71  323127  323121      71  323127  323124
      72  323136  323133      71  323139  323133      71  323139  323136      72
  323148  323145      71  323151  323145      71  323151  323148      72  323160
  323157      71  323163  323157      71  323163  323160      72  323172  323169
      71  323175  323169      71  323175  323172      72  323184  323181      71
  323187  323181      71  323187  323184      72  323196  323193      71  323199
  323193      71  323199  323196      72  323208  323205      71  323211  323205
      71  323211  323208      72  323220  323217      71  323223  323217      71
  323223  323220      72  323232  323229      71  323235  323229      71  323235
  323232      72  323244  323241      71  323247  323241      71  323247  323244
      72  323256  323253      71  323259  323253      71  323259  323256      72
  323268  323265      71  323271  323265      71  323271  323268      72  323280
  323277      71  323283  323277      71  323283  323280      72  323292  323289
      71  323295  323289      71  323295  323292      72  323304  323301      71
  323307  323301      71  323307  323304      72  323316  323313      71  323319
  323313      71  323319  323316      72  323328  323325      71  323331  323325
      71  323331  323328      72  323340  323337      71  323343  323337      71
  323343  323340      72  323352  323349      71  323355  323349      71  323355
  323352      72  323364  323361      71  323367  323361      71  323367  323364
      72  323376  323373      71  323379  323373      71  323379  323376      72
  323388  323385      71  323391  323385      71  323391  323388      72  323400
  323397      71  323403  323397      71  323403  323400      72  323412  323409
      71  323415  323409      71  323415  323412      72  323424  323421      71
  323427  323421      71  323427  323424      72  323436  323433      71  323439
  323433      71  323439  323436      72  323448  323445      71  323451  323445
      71  323451  323448      72  323460  323457      71  323463  323457      71
  323463  323460      72  323472  323469      71  323475  323469      71  323475
  323472      72  323484  323481      71  323487  323481      71  323487  323484
      72  323496  323493      71  323499  323493      71  323499  323496      72
  323508  323505      71  323511  323505      71  323511  323508      72  323520
  323517      71  323523  323517      71  323523  323520      72  323532  323529
      71  323535  323529      71  323535  323532      72  323544  323541      71
  323547  323541      71  323547  323544      72  323556  323553      71  323559
  323553      71  323559  323556      72  323568  323565      71  323571  323565
      71  323571  323568      72  323580  323577      71  323583  323577      71
  323583  323580      72  323592  323589      71  323595  323589      71  323595
  323592      72  323604  323601      71  323607  323601      71  323607  323604
      72  323616  323613      71  323619  323613      71  323619  323616      72
  323628  323625      71  323631  323625      71  323631  323628      72  323640
  323637      71  323643  323637      71  323643  323640      72  323652  323649
      71  323655  323649      71  323655  323652      72  323664  323661      71
  323667  323661      71  323667  323664      72  323676  323673      71  323679
  323673      71  323679  323676      72  323688  323685      71  323691  323685
      71  323691  323688      72  323700  323697      71  323703  323697      71
  323703  323700      72  323712  323709      71  323715  323709      71  323715
  323712      72  323724  323721      71  323727  323721      71  323727  323724
      72  323736  323733      71  323739  323733      71  323739  323736      72
  323748  323745      71  323751  323745      71  323751  323748      72  323760
  323757      71  323763  323757      71  323763  323760      72  323772  323769
      71  323775  323769      71  323775  323772      72  323784  323781      71
  323787  323781      71  323787  323784      72  323796  323793      71  323799
  323793      71  323799  323796      72  323808  323805      71  323811  323805
      71  323811  323808      72  323820  323817      71  323823  323817      71
  323823  323820      72  323832  323829      71  323835  323829      71  323835
  323832      72  323844  323841      71  323847  323841      71  323847  323844
      72  323856  323853      71  323859  323853      71  323859  323856      72
  323868  323865      71  323871  323865      71  323871  323868      72  323880
  323877      71  323883  323877      71  323883  323880      72  323892  323889
      71  323895  323889      71  323895  323892      72  323904  323901      71
  323907  323901      71  323907  323904      72  323916  323913      71  323919
  323913      71  323919  323916      72  323928  323925      71  323931  323925
      71  323931  323928      72  323940  323937      71  323943  323937      71
  323943  323940      72  323952  323949      71  323955  323949      71  323955
  323952      72  323964  323961      71  323967  323961      71  323967  323964
      72  323976  323973      71  323979  323973      71  323979  323976      72
  323988  323985      71  323991  323985      71  323991  323988      72  324000
  323997      71  324003  323997      71  324003  324000      72  324012  324009
      71  324015  324009      71  324015  324012      72  324024  324021      71
  324027  324021      71  324027  324024      72  324036  324033      71  324039
  324033      71  324039  324036      72  324048  324045      71  324051  324045
      71  324051  324048      72  324060  324057      71  324063  324057      71
  324063  324060      72  324072  324069      71  324075  324069      71  324075
  324072      72  324084  324081      71  324087  324081      71  324087  324084
      72  324096  324093      71  324099  324093      71  324099  324096      72
  324108  324105      71  324111  324105      71  324111  324108      72  324120
  324117      71  324123  324117      71  324123  324120      72  324132  324129
      71  324135  324129      71  324135  324132      72  324144  324141      71
  324147  324141      71  324147  324144      72  324156  324153      71  324159
  324153      71  324159  324156      72  324168  324165      71  324171  324165
      71  324171  324168      72  324180  324177      71  324183  324177      71
  324183  324180      72  324192  324189      71  324195  324189      71  324195
  324192      72  324204  324201      71  324207  324201      71  324207  324204
      72  324216  324213      71  324219  324213      71  324219  324216      72
  324228  324225      71  324231  324225      71  324231  324228      72  324240
  324237      71  324243  324237      71  324243  324240      72  324252  324249
      71  324255  324249      71  324255  324252      72  324264  324261      71
  324267  324261      71  324267  324264      72  324276  324273      71  324279
  324273      71  324279  324276      72  324288  324285      71  324291  324285
      71  324291  324288      72  324300  324297      71  324303  324297      71
  324303  324300      72  324312  324309      71  324315  324309      71  324315
  324312      72  324324  324321      71  324327  324321      71  324327  324324
      72  324336  324333      71  324339  324333      71  324339  324336      72
  324348  324345      71  324351  324345      71  324351  324348      72  324360
  324357      71  324363  324357      71  324363  324360      72  324372  324369
      71  324375  324369      71  324375  324372      72  324384  324381      71
  324387  324381      71  324387  324384      72  324396  324393      71  324399
  324393      71  324399  324396      72  324408  324405      71  324411  324405
      71  324411  324408      72  324420  324417      71  324423  324417      71
  324423  324420      72  324432  324429      71  324435  324429      71  324435
  324432      72  324444  324441      71  324447  324441      71  324447  324444
      72  324456  324453      71  324459  324453      71  324459  324456      72
  324468  324465      71  324471  324465      71  324471  324468      72  324480
  324477      71  324483  324477      71  324483  324480      72  324492  324489
      71  324495  324489      71  324495  324492      72  324504  324501      71
  324507  324501      71  324507  324504      72  324516  324513      71  324519
  324513      71  324519  324516      72  324528  324525      71  324531  324525
      71  324531  324528      72  324540  324537      71  324543  324537      71
  324543  324540      72  324552  324549      71  324555  324549      71  324555
  324552      72  324564  324561      71  324567  324561      71  324567  324564
      72  324576  324573      71  324579  324573      71  324579  324576      72
  324588  324585      71  324591  324585      71  324591  324588      72  324600
  324597      71  324603  324597      71  324603  324600      72  324612  324609
      71  324615  324609      71  324615  324612      72  324624  324621      71
  324627  324621      71  324627  324624      72  324636  324633      71  324639
  324633      71  324639  324636      72  324648  324645      71  324651  324645
      71  324651  324648      72  324660  324657      71  324663  324657      71
  324663  324660      72  324672  324669      71  324675  324669      71  324675
  324672      72  324684  324681      71  324687  324681      71  324687  324684
      72  324696  324693      71  324699  324693      71  324699  324696      72
  324708  324705      71  324711  324705      71  324711  324708      72  324720
  324717      71  324723  324717      71  324723  324720      72  324732  324729
      71  324735  324729      71  324735  324732      72  324744  324741      71
  324747  324741      71  324747  324744      72  324756  324753      71  324759
  324753      71  324759  324756      72  324768  324765      71  324771  324765
      71  324771  324768      72  324780  324777      71  324783  324777      71
  324783  324780      72  324792  324789      71  324795  324789      71  324795
  324792      72  324804  324801      71  324807  324801      71  324807  324804
      72  324816  324813      71  324819  324813      71  324819  324816      72
  324828  324825      71  324831  324825      71  324831  324828      72  324840
  324837      71  324843  324837      71  324843  324840      72  324852  324849
      71  324855  324849      71  324855  324852      72  324864  324861      71
  324867  324861      71  324867  324864      72  324876  324873      71  324879
  324873      71  324879  324876      72  324888  324885      71  324891  324885
      71  324891  324888      72  324900  324897      71  324903  324897      71
  324903  324900      72  324912  324909      71  324915  324909      71  324915
  324912      72  324924  324921      71  324927  324921      71  324927  324924
      72  324936  324933      71  324939  324933      71  324939  324936      72
  324948  324945      71  324951  324945      71  324951  324948      72  324960
  324957      71  324963  324957      71  324963  324960      72  324972  324969
      71  324975  324969      71  324975  324972      72  324984  324981      71
  324987  324981      71  324987  324984      72  324996  324993      71  324999
  324993      71  324999  324996      72  325008  325005      71  325011  325005
      71  325011  325008      72  325020  325017      71  325023  325017      71
  325023  325020      72  325032  325029      71  325035  325029      71  325035
  325032      72  325044  325041      71  325047  325041      71  325047  325044
      72  325056  325053      71  325059  325053      71  325059  325056      72
  325068  325065      71  325071  325065      71  325071  325068      72  325080
  325077      71  325083  325077      71  325083  325080      72  325092  325089
      71  325095  325089      71  325095  325092      72  325104  325101      71
  325107  325101      71  325107  325104      72  325116  325113      71  325119
  325113      71  325119  325116      72  325128  325125      71  325131  325125
      71  325131  325128      72  325140  325137      71  325143  325137      71
  325143  325140      72  325152  325149      71  325155  325149      71  325155
  325152      72  325164  325161      71  325167  325161      71  325167  325164
      72  325176  325173      71  325179  325173      71  325179  325176      72
  325188  325185      71  325191  325185      71  325191  325188      72  325200
  325197      71  325203  325197      71  325203  325200      72  325212  325209
      71  325215  325209      71  325215  325212      72  325224  325221      71
  325227  325221      71  325227  325224      72  325236  325233      71  325239
  325233      71  325239  325236      72  325248  325245      71  325251  325245
      71  325251  325248      72  325260  325257      71  325263  325257      71
  325263  325260      72  325272  325269      71  325275  325269      71  325275
  325272      72  325284  325281      71  325287  325281      71  325287  325284
      72  325296  325293      71  325299  325293      71  325299  325296      72
  325308  325305      71  325311  325305      71  325311  325308      72  325320
  325317      71  325323  325317      71  325323  325320      72  325332  325329
      71  325335  325329      71  325335  325332      72  325344  325341      71
  325347  325341      71  325347  325344      72  325356  325353      71  325359
  325353      71  325359  325356      72  325368  325365      71  325371  325365
      71  325371  325368      72  325380  325377      71  325383  325377      71
  325383  325380      72  325392  325389      71  325395  325389      71  325395
  325392      72  325404  325401      71  325407  325401      71  325407  325404
      72  325416  325413      71  325419  325413      71  325419  325416      72
  325428  325425      71  325431  325425      71  325431  325428      72  325440
  325437      71  325443  325437      71  325443  325440      72  325452  325449
      71  325455  325449      71  325455  325452      72  325464  325461      71
  325467  325461      71  325467  325464      72  325476  325473      71  325479
  325473      71  325479  325476      72  325488  325485      71  325491  325485
      71  325491  325488      72  325500  325497      71  325503  325497      71
  325503  325500      72  325512  325509      71  325515  325509      71  325515
  325512      72  325524  325521      71  325527  325521      71  325527  325524
      72  325536  325533      71  325539  325533      71  325539  325536      72
  325548  325545      71  325551  325545      71  325551  325548      72  325560
  325557      71  325563  325557      71  325563  325560      72  325572  325569
      71  325575  325569      71  325575  325572      72  325584  325581      71
  325587  325581      71  325587  325584      72  325596  325593      71  325599
  325593      71  325599  325596      72  325608  325605      71  325611  325605
      71  325611  325608      72  325620  325617      71  325623  325617      71
  325623  325620      72  325632  325629      71  325635  325629      71  325635
  325632      72  325644  325641      71  325647  325641      71  325647  325644
      72  325656  325653      71  325659  325653      71  325659  325656      72
  325668  325665      71  325671  325665      71  325671  325668      72  325680
  325677      71  325683  325677      71  325683  325680      72  325692  325689
      71  325695  325689      71  325695  325692      72  325704  325701      71
  325707  325701      71  325707  325704      72  325716  325713      71  325719
  325713      71  325719  325716      72  325728  325725      71  325731  325725
      71  325731  325728      72  325740  325737      71  325743  325737      71
  325743  325740      72  325752  325749      71  325755  325749      71  325755
  325752      72  325764  325761      71  325767  325761      71  325767  325764
      72  325776  325773      71  325779  325773      71  325779  325776      72
  325788  325785      71  325791  325785      71  325791  325788      72  325800
  325797      71  325803  325797      71  325803  325800      72  325812  325809
      71  325815  325809      71  325815  325812      72  325824  325821      71
  325827  325821      71  325827  325824      72  325836  325833      71  325839
  325833      71  325839  325836      72  325848  325845      71  325851  325845
      71  325851  325848      72  325860  325857      71  325863  325857      71
  325863  325860      72  325872  325869      71  325875  325869      71  325875
  325872      72  325884  325881      71  325887  325881      71  325887  325884
      72  325896  325893      71  325899  325893      71  325899  325896      72
  325908  325905      71  325911  325905      71  325911  325908      72  325920
  325917      71  325923  325917      71  325923  325920      72  325932  325929
      71  325935  325929      71  325935  325932      72  325944  325941      71
  325947  325941      71  325947  325944      72  325956  325953      71  325959
  325953      71  325959  325956      72  325968  325965      71  325971  325965
      71  325971  325968      72  325980  325977      71  325983  325977      71
  325983  325980      72  325992  325989      71  325995  325989      71  325995
  325992      72  326004  326001      71  326007  326001      71  326007  326004
      72  326016  326013      71  326019  326013      71  326019  326016      72
  326028  326025      71  326031  326025      71  326031  326028      72  326040
  326037      71  326043  326037      71  326043  326040      72  326052  326049
      71  326055  326049      71  326055  326052      72  326064  326061      71
  326067  326061      71  326067  326064      72  326076  326073      71  326079
  326073      71  326079  326076      72  326088  326085      71  326091  326085
      71  326091  326088      72  326100  326097      71  326103  326097      71
  326103  326100      72  326112  326109      71  326115  326109      71  326115
  326112      72  326124  326121      71  326127  326121      71  326127  326124
      72  326136  326133      71  326139  326133      71  326139  326136      72
  326148  326145      71  326151  326145      71  326151  326148      72  326160
  326157      71  326163  326157      71  326163  326160      72  326172  326169
      71  326175  326169      71  326175  326172      72  326184  326181      71
  326187  326181      71  326187  326184      72  326196  326193      71  326199
  326193      71  326199  326196      72  326208  326205      71  326211  326205
      71  326211  326208      72  326220  326217      71  326223  326217      71
  326223  326220      72  326232  326229      71  326235  326229      71  326235
  326232      72  326244  326241      71  326247  326241      71  326247  326244
      72  326256  326253      71  326259  326253      71  326259  326256      72
  326268  326265      71  326271  326265      71  326271  326268      72  326280
  326277      71  326283  326277      71  326283  326280      72  326292  326289
      71  326295  326289      71  326295  326292      72  326304  326301      71
  326307  326301      71  326307  326304      72  326316  326313      71  326319
  326313      71  326319  326316      72  326328  326325      71  326331  326325
      71  326331  326328      72  326340  326337      71  326343  326337      71
  326343  326340      72  326352  326349      71  326355  326349      71  326355
  326352      72  326364  326361      71  326367  326361      71  326367  326364
      72  326376  326373      71  326379  326373      71  326379  326376      72
  326388  326385      71  326391  326385      71  326391  326388      72  326400
  326397      71  326403  326397      71  326403  326400      72  326412  326409
      71  326415  326409      71  326415  326412      72  326424  326421      71
  326427  326421      71  326427  326424      72  326436  326433      71  326439
  326433      71  326439  326436      72  326448  326445      71  326451  326445
      71  326451  326448      72  326460  326457      71  326463  326457      71
  326463  326460      72  326472  326469      71  326475  326469      71  326475
  326472      72  326484  326481      71  326487  326481      71  326487  326484
      72  326496  326493      71  326499  326493      71  326499  326496      72
  326508  326505      71  326511  326505      71  326511  326508      72  326520
  326517      71  326523  326517      71  326523  326520      72  326532  326529
      71  326535  326529      71  326535  326532      72  326544  326541      71
  326547  326541      71  326547  326544      72  326556  326553      71  326559
  326553      71  326559  326556      72  326568  326565      71  326571  326565
      71  326571  326568      72  326580  326577      71  326583  326577      71
  326583  326580      72  326592  326589      71  326595  326589      71  326595
  326592      72  326604  326601      71  326607  326601      71  326607  326604
      72  326616  326613      71  326619  326613      71  326619  326616      72
  326628  326625      71  326631  326625      71  326631  326628      72  326640
  326637      71  326643  326637      71  326643  326640      72  326652  326649
      71  326655  326649      71  326655  326652      72  326664  326661      71
  326667  326661      71  326667  326664      72  326676  326673      71  326679
  326673      71  326679  326676      72  326688  326685      71  326691  326685
      71  326691  326688      72  326700  326697      71  326703  326697      71
  326703  326700      72  326712  326709      71  326715  326709      71  326715
  326712      72  326724  326721      71  326727  326721      71  326727  326724
      72  326736  326733      71  326739  326733      71  326739  326736      72
  326748  326745      71  326751  326745      71  326751  326748      72  326760
  326757      71  326763  326757      71  326763  326760      72  326772  326769
      71  326775  326769      71  326775  326772      72  326784  326781      71
  326787  326781      71  326787  326784      72  326796  326793      71  326799
  326793      71  326799  326796      72  326808  326805      71  326811  326805
      71  326811  326808      72  326820  326817      71  326823  326817      71
  326823  326820      72  326832  326829      71  326835  326829      71  326835
  326832      72  326844  326841      71  326847  326841      71  326847  326844
      72  326856  326853      71  326859  326853      71  326859  326856      72
  326868  326865      71  326871  326865      71  326871  326868      72  326880
  326877      71  326883  326877      71  326883  326880      72  326892  326889
      71  326895  326889      71  326895  326892      72  326904  326901      71
  326907  326901      71  326907  326904      72  326916  326913      71  326919
  326913      71  326919  326916      72  326928  326925      71  326931  326925
      71  326931  326928      72  326940  326937      71  326943  326937      71
  326943  326940      72  326952  326949      71  326955  326949      71  326955
  326952      72  326964  326961      71  326967  326961      71  326967  326964
      72  326976  326973      71  326979  326973      71  326979  326976      72
  326988  326985      71  326991  326985      71  326991  326988      72  327000
  326997      71  327003  326997      71  327003  327000      72  327012  327009
      71  327015  327009      71  327015  327012      72  327024  327021      71
  327027  327021      71  327027  327024      72  327036  327033      71  327039
  327033      71  327039  327036      72  327048  327045      71  327051  327045
      71  327051  327048      72  327060  327057      71  327063  327057      71
  327063  327060      72  327072  327069      71  327075  327069      71  327075
  327072      72  327084  327081      71  327087  327081      71  327087  327084
      72  327096  327093      71  327099  327093      71  327099  327096      72
  327108  327105      71  327111  327105      71  327111  327108      72  327120
  327117      71  327123  327117      71  327123  327120      72  327132  327129
      71  327135  327129      71  327135  327132      72  327144  327141      71
  327147  327141      71  327147  327144      72  327156  327153      71  327159
  327153      71  327159  327156      72  327168  327165      71  327171  327165
      71  327171  327168      72  327180  327177      71  327183  327177      71
  327183  327180      72  327192  327189      71  327195  327189      71  327195
  327192      72  327204  327201      71  327207  327201      71  327207  327204
      72  327216  327213      71  327219  327213      71  327219  327216      72
  327228  327225      71  327231  327225      71  327231  327228      72  327240
  327237      71  327243  327237      71  327243  327240      72  327252  327249
      71  327255  327249      71  327255  327252      72  327264  327261      71
  327267  327261      71  327267  327264      72  327276  327273      71  327279
  327273      71  327279  327276      72  327288  327285      71  327291  327285
      71  327291  327288      72  327300  327297      71  327303  327297      71
  327303  327300      72  327312  327309      71  327315  327309      71  327315
  327312      72  327324  327321      71  327327  327321      71  327327  327324
      72  327336  327333      71  327339  327333      71  327339  327336      72
  327348  327345      71  327351  327345      71  327351  327348      72  327360
  327357      71  327363  327357      71  327363  327360      72  327372  327369
      71  327375  327369      71  327375  327372      72  327384  327381      71
  327387  327381      71  327387  327384      72  327396  327393      71  327399
  327393      71  327399  327396      72  327408  327405      71  327411  327405
      71  327411  327408      72  327420  327417      71  327423  327417      71
  327423  327420      72  327432  327429      71  327435  327429      71  327435
  327432      72  327444  327441      71  327447  327441      71  327447  327444
      72  327456  327453      71  327459  327453      71  327459  327456      72
  327468  327465      71  327471  327465      71  327471  327468      72  327480
  327477      71  327483  327477      71  327483  327480      72  327492  327489
      71  327495  327489      71  327495  327492      72  327504  327501      71
  327507  327501      71  327507  327504      72  327516  327513      71  327519
  327513      71  327519  327516      72  327528  327525      71  327531  327525
      71  327531  327528      72  327540  327537      71  327543  327537      71
  327543  327540      72  327552  327549      71  327555  327549      71  327555
  327552      72  327564  327561      71  327567  327561      71  327567  327564
      72  327576  327573      71  327579  327573      71  327579  327576      72
  327588  327585      71  327591  327585      71  327591  327588      72  327600
  327597      71  327603  327597      71  327603  327600      72  327612  327609
      71  327615  327609      71  327615  327612      72  327624  327621      71
  327627  327621      71  327627  327624      72  327636  327633      71  327639
  327633      71  327639  327636      72  327648  327645      71  327651  327645
      71  327651  327648      72  327660  327657      71  327663  327657      71
  327663  327660      72  327672  327669      71  327675  327669      71  327675
  327672      72  327684  327681      71  327687  327681      71  327687  327684
      72  327696  327693      71  327699  327693      71  327699  327696      72
  327708  327705      71  327711  327705      71  327711  327708      72  327720
  327717      71  327723  327717      71  327723  327720      72  327732  327729
      71  327735  327729      71  327735  327732      72  327744  327741      71
  327747  327741      71  327747  327744      72  327756  327753      71  327759
  327753      71  327759  327756      72  327768  327765      71  327771  327765
      71  327771  327768      72  327780  327777      71  327783  327777      71
  327783  327780      72  327792  327789      71  327795  327789      71  327795
  327792      72  327804  327801      71  327807  327801      71  327807  327804
      72  327816  327813      71  327819  327813      71  327819  327816      72
  327828  327825      71  327831  327825      71  327831  327828      72  327840
  327837      71  327843  327837      71  327843  327840      72  327852  327849
      71  327855  327849      71  327855  327852      72  327864  327861      71
  327867  327861      71  327867  327864      72  327876  327873      71  327879
  327873      71  327879  327876      72  327888  327885      71  327891  327885
      71  327891  327888      72  327900  327897      71  327903  327897      71
  327903  327900      72  327912  327909      71  327915  327909      71  327915
  327912      72  327924  327921      71  327927  327921      71  327927  327924
      72  327936  327933      71  327939  327933      71  327939  327936      72
  327948  327945      71  327951  327945      71  327951  327948      72  327960
  327957      71  327963  327957      71  327963  327960      72  327972  327969
      71  327975  327969      71  327975  327972      72  327984  327981      71
  327987  327981      71  327987  327984      72  327996  327993      71  327999
  327993      71  327999  327996      72  328008  328005      71  328011  328005
      71  328011  328008      72  328020  328017      71  328023  328017      71
  328023  328020      72  328032  328029      71  328035  328029      71  328035
  328032      72  328044  328041      71  328047  328041      71  328047  328044
      72  328056  328053      71  328059  328053      71  328059  328056      72
  328068  328065      71  328071  328065      71  328071  328068      72  328080
  328077      71  328083  328077      71  328083  328080      72  328092  328089
      71  328095  328089      71  328095  328092      72  328104  328101      71
  328107  328101      71  328107  328104      72  328116  328113      71  328119
  328113      71  328119  328116      72  328128  328125      71  328131  328125
      71  328131  328128      72  328140  328137      71  328143  328137      71
  328143  328140      72  328152  328149      71  328155  328149      71  328155
  328152      72  328164  328161      71  328167  328161      71  328167  328164
      72  328176  328173      71  328179  328173      71  328179  328176      72
  328188  328185      71  328191  328185      71  328191  328188      72  328200
  328197      71  328203  328197      71  328203  328200      72  328212  328209
      71  328215  328209      71  328215  328212      72  328224  328221      71
  328227  328221      71  328227  328224      72  328236  328233      71  328239
  328233      71  328239  328236      72  328248  328245      71  328251  328245
      71  328251  328248      72  328260  328257      71  328263  328257      71
  328263  328260      72  328272  328269      71  328275  328269      71  328275
  328272      72  328284  328281      71  328287  328281      71  328287  328284
      72  328296  328293      71  328299  328293      71  328299  328296      72
  328308  328305      71  328311  328305      71  328311  328308      72  328320
  328317      71  328323  328317      71  328323  328320      72  328332  328329
      71  328335  328329      71  328335  328332      72  328344  328341      71
  328347  328341      71  328347  328344      72  328356  328353      71  328359
  328353      71  328359  328356      72  328368  328365      71  328371  328365
      71  328371  328368      72  328380  328377      71  328383  328377      71
  328383  328380      72  328392  328389      71  328395  328389      71  328395
  328392      72  328404  328401      71  328407  328401      71  328407  328404
      72  328416  328413      71  328419  328413      71  328419  328416      72
  328428  328425      71  328431  328425      71  328431  328428      72  328440
```
