## Supplementary material for "Structure and assembly of an extremely long bacteriophage tail tube": MD Supplemental Files: p74-26_5mer_hmr.prmtop (part 16 of 41)

```
  328437      71  328443  328437      71  328443  328440      72  328452  328449
      71  328455  328449      71  328455  328452      72  328464  328461      71
  328467  328461      71  328467  328464      72  328476  328473      71  328479
  328473      71  328479  328476      72  328488  328485      71  328491  328485
      71  328491  328488      72  328500  328497      71  328503  328497      71
  328503  328500      72  328512  328509      71  328515  328509      71  328515
  328512      72  328524  328521      71  328527  328521      71  328527  328524
      72  328536  328533      71  328539  328533      71  328539  328536      72
  328548  328545      71  328551  328545      71  328551  328548      72  328560
  328557      71  328563  328557      71  328563  328560      72  328572  328569
      71  328575  328569      71  328575  328572      72  328584  328581      71
  328587  328581      71  328587  328584      72  328596  328593      71  328599
  328593      71  328599  328596      72  328608  328605      71  328611  328605
      71  328611  328608      72  328620  328617      71  328623  328617      71
  328623  328620      72  328632  328629      71  328635  328629      71  328635
  328632      72  328644  328641      71  328647  328641      71  328647  328644
      72  328656  328653      71  328659  328653      71  328659  328656      72
  328668  328665      71  328671  328665      71  328671  328668      72  328680
  328677      71  328683  328677      71  328683  328680      72  328692  328689
      71  328695  328689      71  328695  328692      72  328704  328701      71
  328707  328701      71  328707  328704      72  328716  328713      71  328719
  328713      71  328719  328716      72  328728  328725      71  328731  328725
      71  328731  328728      72  328740  328737      71  328743  328737      71
  328743  328740      72  328752  328749      71  328755  328749      71  328755
  328752      72  328764  328761      71  328767  328761      71  328767  328764
      72  328776  328773      71  328779  328773      71  328779  328776      72
  328788  328785      71  328791  328785      71  328791  328788      72  328800
  328797      71  328803  328797      71  328803  328800      72  328812  328809
      71  328815  328809      71  328815  328812      72  328824  328821      71
  328827  328821      71  328827  328824      72  328836  328833      71  328839
  328833      71  328839  328836      72  328848  328845      71  328851  328845
      71  328851  328848      72  328860  328857      71  328863  328857      71
  328863  328860      72  328872  328869      71  328875  328869      71  328875
  328872      72  328884  328881      71  328887  328881      71  328887  328884
      72  328896  328893      71  328899  328893      71  328899  328896      72
  328908  328905      71  328911  328905      71  328911  328908      72  328920
  328917      71  328923  328917      71  328923  328920      72  328932  328929
      71  328935  328929      71  328935  328932      72  328944  328941      71
  328947  328941      71  328947  328944      72  328956  328953      71  328959
  328953      71  328959  328956      72  328968  328965      71  328971  328965
      71  328971  328968      72  328980  328977      71  328983  328977      71
  328983  328980      72  328992  328989      71  328995  328989      71  328995
  328992      72  329004  329001      71  329007  329001      71  329007  329004
      72  329016  329013      71  329019  329013      71  329019  329016      72
  329028  329025      71  329031  329025      71  329031  329028      72  329040
  329037      71  329043  329037      71  329043  329040      72  329052  329049
      71  329055  329049      71  329055  329052      72  329064  329061      71
  329067  329061      71  329067  329064      72  329076  329073      71  329079
  329073      71  329079  329076      72  329088  329085      71  329091  329085
      71  329091  329088      72  329100  329097      71  329103  329097      71
  329103  329100      72  329112  329109      71  329115  329109      71  329115
  329112      72  329124  329121      71  329127  329121      71  329127  329124
      72  329136  329133      71  329139  329133      71  329139  329136      72
  329148  329145      71  329151  329145      71  329151  329148      72  329160
  329157      71  329163  329157      71  329163  329160      72  329172  329169
      71  329175  329169      71  329175  329172      72  329184  329181      71
  329187  329181      71  329187  329184      72  329196  329193      71  329199
  329193      71  329199  329196      72  329208  329205      71  329211  329205
      71  329211  329208      72  329220  329217      71  329223  329217      71
  329223  329220      72  329232  329229      71  329235  329229      71  329235
  329232      72  329244  329241      71  329247  329241      71  329247  329244
      72  329256  329253      71  329259  329253      71  329259  329256      72
  329268  329265      71  329271  329265      71  329271  329268      72  329280
  329277      71  329283  329277      71  329283  329280      72  329292  329289
      71  329295  329289      71  329295  329292      72  329304  329301      71
  329307  329301      71  329307  329304      72  329316  329313      71  329319
  329313      71  329319  329316      72  329328  329325      71  329331  329325
      71  329331  329328      72  329340  329337      71  329343  329337      71
  329343  329340      72  329352  329349      71  329355  329349      71  329355
  329352      72  329364  329361      71  329367  329361      71  329367  329364
      72  329376  329373      71  329379  329373      71  329379  329376      72
  329388  329385      71  329391  329385      71  329391  329388      72  329400
  329397      71  329403  329397      71  329403  329400      72  329412  329409
      71  329415  329409      71  329415  329412      72  329424  329421      71
  329427  329421      71  329427  329424      72  329436  329433      71  329439
  329433      71  329439  329436      72  329448  329445      71  329451  329445
      71  329451  329448      72  329460  329457      71  329463  329457      71
  329463  329460      72  329472  329469      71  329475  329469      71  329475
  329472      72  329484  329481      71  329487  329481      71  329487  329484
      72  329496  329493      71  329499  329493      71  329499  329496      72
  329508  329505      71  329511  329505      71  329511  329508      72  329520
  329517      71  329523  329517      71  329523  329520      72  329532  329529
      71  329535  329529      71  329535  329532      72  329544  329541      71
  329547  329541      71  329547  329544      72  329556  329553      71  329559
  329553      71  329559  329556      72  329568  329565      71  329571  329565
      71  329571  329568      72  329580  329577      71  329583  329577      71
  329583  329580      72  329592  329589      71  329595  329589      71  329595
  329592      72  329604  329601      71  329607  329601      71  329607  329604
      72  329616  329613      71  329619  329613      71  329619  329616      72
  329628  329625      71  329631  329625      71  329631  329628      72  329640
  329637      71  329643  329637      71  329643  329640      72  329652  329649
      71  329655  329649      71  329655  329652      72  329664  329661      71
  329667  329661      71  329667  329664      72  329676  329673      71  329679
  329673      71  329679  329676      72  329688  329685      71  329691  329685
      71  329691  329688      72  329700  329697      71  329703  329697      71
  329703  329700      72  329712  329709      71  329715  329709      71  329715
  329712      72  329724  329721      71  329727  329721      71  329727  329724
      72  329736  329733      71  329739  329733      71  329739  329736      72
  329748  329745      71  329751  329745      71  329751  329748      72  329760
  329757      71  329763  329757      71  329763  329760      72  329772  329769
      71  329775  329769      71  329775  329772      72  329784  329781      71
  329787  329781      71  329787  329784      72  329796  329793      71  329799
  329793      71  329799  329796      72  329808  329805      71  329811  329805
      71  329811  329808      72  329820  329817      71  329823  329817      71
  329823  329820      72  329832  329829      71  329835  329829      71  329835
  329832      72  329844  329841      71  329847  329841      71  329847  329844
      72  329856  329853      71  329859  329853      71  329859  329856      72
  329868  329865      71  329871  329865      71  329871  329868      72  329880
  329877      71  329883  329877      71  329883  329880      72  329892  329889
      71  329895  329889      71  329895  329892      72  329904  329901      71
  329907  329901      71  329907  329904      72  329916  329913      71  329919
  329913      71  329919  329916      72  329928  329925      71  329931  329925
      71  329931  329928      72  329940  329937      71  329943  329937      71
  329943  329940      72  329952  329949      71  329955  329949      71  329955
  329952      72  329964  329961      71  329967  329961      71  329967  329964
      72  329976  329973      71  329979  329973      71  329979  329976      72
  329988  329985      71  329991  329985      71  329991  329988      72  330000
  329997      71  330003  329997      71  330003  330000      72  330012  330009
      71  330015  330009      71  330015  330012      72  330024  330021      71
  330027  330021      71  330027  330024      72  330036  330033      71  330039
  330033      71  330039  330036      72  330048  330045      71  330051  330045
      71  330051  330048      72  330060  330057      71  330063  330057      71
  330063  330060      72  330072  330069      71  330075  330069      71  330075
  330072      72  330084  330081      71  330087  330081      71  330087  330084
      72  330096  330093      71  330099  330093      71  330099  330096      72
  330108  330105      71  330111  330105      71  330111  330108      72  330120
  330117      71  330123  330117      71  330123  330120      72  330132  330129
      71  330135  330129      71  330135  330132      72  330144  330141      71
  330147  330141      71  330147  330144      72  330156  330153      71  330159
  330153      71  330159  330156      72  330168  330165      71  330171  330165
      71  330171  330168      72  330180  330177      71  330183  330177      71
  330183  330180      72  330192  330189      71  330195  330189      71  330195
  330192      72  330204  330201      71  330207  330201      71  330207  330204
      72  330216  330213      71  330219  330213      71  330219  330216      72
  330228  330225      71  330231  330225      71  330231  330228      72  330240
  330237      71  330243  330237      71  330243  330240      72  330252  330249
      71  330255  330249      71  330255  330252      72  330264  330261      71
  330267  330261      71  330267  330264      72  330276  330273      71  330279
  330273      71  330279  330276      72  330288  330285      71  330291  330285
      71  330291  330288      72  330300  330297      71  330303  330297      71
  330303  330300      72  330312  330309      71  330315  330309      71  330315
  330312      72  330324  330321      71  330327  330321      71  330327  330324
      72  330336  330333      71  330339  330333      71  330339  330336      72
  330348  330345      71  330351  330345      71  330351  330348      72  330360
  330357      71  330363  330357      71  330363  330360      72  330372  330369
      71  330375  330369      71  330375  330372      72  330384  330381      71
  330387  330381      71  330387  330384      72  330396  330393      71  330399
  330393      71  330399  330396      72  330408  330405      71  330411  330405
      71  330411  330408      72  330420  330417      71  330423  330417      71
  330423  330420      72  330432  330429      71  330435  330429      71  330435
  330432      72  330444  330441      71  330447  330441      71  330447  330444
      72  330456  330453      71  330459  330453      71  330459  330456      72
  330468  330465      71  330471  330465      71  330471  330468      72  330480
  330477      71  330483  330477      71  330483  330480      72  330492  330489
      71  330495  330489      71  330495  330492      72  330504  330501      71
  330507  330501      71  330507  330504      72  330516  330513      71  330519
  330513      71  330519  330516      72  330528  330525      71  330531  330525
      71  330531  330528      72  330540  330537      71  330543  330537      71
  330543  330540      72  330552  330549      71  330555  330549      71  330555
  330552      72  330564  330561      71  330567  330561      71  330567  330564
      72  330576  330573      71  330579  330573      71  330579  330576      72
  330588  330585      71  330591  330585      71  330591  330588      72  330600
  330597      71  330603  330597      71  330603  330600      72  330612  330609
      71  330615  330609      71  330615  330612      72  330624  330621      71
  330627  330621      71  330627  330624      72  330636  330633      71  330639
  330633      71  330639  330636      72  330648  330645      71  330651  330645
      71  330651  330648      72  330660  330657      71  330663  330657      71
  330663  330660      72  330672  330669      71  330675  330669      71  330675
  330672      72  330684  330681      71  330687  330681      71  330687  330684
      72  330696  330693      71  330699  330693      71  330699  330696      72
  330708  330705      71  330711  330705      71  330711  330708      72  330720
  330717      71  330723  330717      71  330723  330720      72  330732  330729
      71  330735  330729      71  330735  330732      72  330744  330741      71
  330747  330741      71  330747  330744      72  330756  330753      71  330759
  330753      71  330759  330756      72  330768  330765      71  330771  330765
      71  330771  330768      72  330780  330777      71  330783  330777      71
  330783  330780      72  330792  330789      71  330795  330789      71  330795
  330792      72  330804  330801      71  330807  330801      71  330807  330804
      72  330816  330813      71  330819  330813      71  330819  330816      72
  330828  330825      71  330831  330825      71  330831  330828      72  330840
  330837      71  330843  330837      71  330843  330840      72  330852  330849
      71  330855  330849      71  330855  330852      72  330864  330861      71
  330867  330861      71  330867  330864      72  330876  330873      71  330879
  330873      71  330879  330876      72  330888  330885      71  330891  330885
      71  330891  330888      72  330900  330897      71  330903  330897      71
  330903  330900      72  330912  330909      71  330915  330909      71  330915
  330912      72  330924  330921      71  330927  330921      71  330927  330924
      72  330936  330933      71  330939  330933      71  330939  330936      72
  330948  330945      71  330951  330945      71  330951  330948      72  330960
  330957      71  330963  330957      71  330963  330960      72  330972  330969
      71  330975  330969      71  330975  330972      72  330984  330981      71
  330987  330981      71  330987  330984      72  330996  330993      71  330999
  330993      71  330999  330996      72  331008  331005      71  331011  331005
      71  331011  331008      72  331020  331017      71  331023  331017      71
  331023  331020      72  331032  331029      71  331035  331029      71  331035
  331032      72  331044  331041      71  331047  331041      71  331047  331044
      72  331056  331053      71  331059  331053      71  331059  331056      72
  331068  331065      71  331071  331065      71  331071  331068      72  331080
  331077      71  331083  331077      71  331083  331080      72  331092  331089
      71  331095  331089      71  331095  331092      72  331104  331101      71
  331107  331101      71  331107  331104      72  331116  331113      71  331119
  331113      71  331119  331116      72  331128  331125      71  331131  331125
      71  331131  331128      72  331140  331137      71  331143  331137      71
  331143  331140      72  331152  331149      71  331155  331149      71  331155
  331152      72  331164  331161      71  331167  331161      71  331167  331164
      72  331176  331173      71  331179  331173      71  331179  331176      72
  331188  331185      71  331191  331185      71  331191  331188      72  331200
  331197      71  331203  331197      71  331203  331200      72  331212  331209
      71  331215  331209      71  331215  331212      72  331224  331221      71
  331227  331221      71  331227  331224      72  331236  331233      71  331239
  331233      71  331239  331236      72  331248  331245      71  331251  331245
      71  331251  331248      72  331260  331257      71  331263  331257      71
  331263  331260      72  331272  331269      71  331275  331269      71  331275
  331272      72  331284  331281      71  331287  331281      71  331287  331284
      72  331296  331293      71  331299  331293      71  331299  331296      72
  331308  331305      71  331311  331305      71  331311  331308      72  331320
  331317      71  331323  331317      71  331323  331320      72  331332  331329
      71  331335  331329      71  331335  331332      72  331344  331341      71
  331347  331341      71  331347  331344      72  331356  331353      71  331359
  331353      71  331359  331356      72  331368  331365      71  331371  331365
      71  331371  331368      72  331380  331377      71  331383  331377      71
  331383  331380      72  331392  331389      71  331395  331389      71  331395
  331392      72  331404  331401      71  331407  331401      71  331407  331404
      72  331416  331413      71  331419  331413      71  331419  331416      72
  331428  331425      71  331431  331425      71  331431  331428      72  331440
  331437      71  331443  331437      71  331443  331440      72  331452  331449
      71  331455  331449      71  331455  331452      72  331464  331461      71
  331467  331461      71  331467  331464      72  331476  331473      71  331479
  331473      71  331479  331476      72  331488  331485      71  331491  331485
      71  331491  331488      72  331500  331497      71  331503  331497      71
  331503  331500      72  331512  331509      71  331515  331509      71  331515
  331512      72  331524  331521      71  331527  331521      71  331527  331524
      72  331536  331533      71  331539  331533      71  331539  331536      72
  331548  331545      71  331551  331545      71  331551  331548      72  331560
  331557      71  331563  331557      71  331563  331560      72  331572  331569
      71  331575  331569      71  331575  331572      72  331584  331581      71
  331587  331581      71  331587  331584      72  331596  331593      71  331599
  331593      71  331599  331596      72  331608  331605      71  331611  331605
      71  331611  331608      72  331620  331617      71  331623  331617      71
  331623  331620      72  331632  331629      71  331635  331629      71  331635
  331632      72  331644  331641      71  331647  331641      71  331647  331644
      72  331656  331653      71  331659  331653      71  331659  331656      72
  331668  331665      71  331671  331665      71  331671  331668      72  331680
  331677      71  331683  331677      71  331683  331680      72  331692  331689
      71  331695  331689      71  331695  331692      72  331704  331701      71
  331707  331701      71  331707  331704      72  331716  331713      71  331719
  331713      71  331719  331716      72  331728  331725      71  331731  331725
      71  331731  331728      72  331740  331737      71  331743  331737      71
  331743  331740      72  331752  331749      71  331755  331749      71  331755
  331752      72  331764  331761      71  331767  331761      71  331767  331764
      72  331776  331773      71  331779  331773      71  331779  331776      72
  331788  331785      71  331791  331785      71  331791  331788      72  331800
  331797      71  331803  331797      71  331803  331800      72  331812  331809
      71  331815  331809      71  331815  331812      72  331824  331821      71
  331827  331821      71  331827  331824      72  331836  331833      71  331839
  331833      71  331839  331836      72  331848  331845      71  331851  331845
      71  331851  331848      72  331860  331857      71  331863  331857      71
  331863  331860      72  331872  331869      71  331875  331869      71  331875
  331872      72  331884  331881      71  331887  331881      71  331887  331884
      72  331896  331893      71  331899  331893      71  331899  331896      72
  331908  331905      71  331911  331905      71  331911  331908      72  331920
  331917      71  331923  331917      71  331923  331920      72  331932  331929
      71  331935  331929      71  331935  331932      72  331944  331941      71
  331947  331941      71  331947  331944      72  331956  331953      71  331959
  331953      71  331959  331956      72  331968  331965      71  331971  331965
      71  331971  331968      72  331980  331977      71  331983  331977      71
  331983  331980      72  331992  331989      71  331995  331989      71  331995
  331992      72  332004  332001      71  332007  332001      71  332007  332004
      72  332016  332013      71  332019  332013      71  332019  332016      72
  332028  332025      71  332031  332025      71  332031  332028      72  332040
  332037      71  332043  332037      71  332043  332040      72  332052  332049
      71  332055  332049      71  332055  332052      72  332064  332061      71
  332067  332061      71  332067  332064      72  332076  332073      71  332079
  332073      71  332079  332076      72  332088  332085      71  332091  332085
      71  332091  332088      72  332100  332097      71  332103  332097      71
  332103  332100      72  332112  332109      71  332115  332109      71  332115
  332112      72  332124  332121      71  332127  332121      71  332127  332124
      72  332136  332133      71  332139  332133      71  332139  332136      72
  332148  332145      71  332151  332145      71  332151  332148      72  332160
  332157      71  332163  332157      71  332163  332160      72  332172  332169
      71  332175  332169      71  332175  332172      72  332184  332181      71
  332187  332181      71  332187  332184      72  332196  332193      71  332199
  332193      71  332199  332196      72  332208  332205      71  332211  332205
      71  332211  332208      72  332220  332217      71  332223  332217      71
  332223  332220      72  332232  332229      71  332235  332229      71  332235
  332232      72  332244  332241      71  332247  332241      71  332247  332244
      72  332256  332253      71  332259  332253      71  332259  332256      72
  332268  332265      71  332271  332265      71  332271  332268      72  332280
  332277      71  332283  332277      71  332283  332280      72  332292  332289
      71  332295  332289      71  332295  332292      72  332304  332301      71
  332307  332301      71  332307  332304      72  332316  332313      71  332319
  332313      71  332319  332316      72  332328  332325      71  332331  332325
      71  332331  332328      72  332340  332337      71  332343  332337      71
  332343  332340      72  332352  332349      71  332355  332349      71  332355
  332352      72  332364  332361      71  332367  332361      71  332367  332364
      72  332376  332373      71  332379  332373      71  332379  332376      72
  332388  332385      71  332391  332385      71  332391  332388      72  332400
  332397      71  332403  332397      71  332403  332400      72  332412  332409
      71  332415  332409      71  332415  332412      72  332424  332421      71
  332427  332421      71  332427  332424      72  332436  332433      71  332439
  332433      71  332439  332436      72  332448  332445      71  332451  332445
      71  332451  332448      72  332460  332457      71  332463  332457      71
  332463  332460      72  332472  332469      71  332475  332469      71  332475
  332472      72  332484  332481      71  332487  332481      71  332487  332484
      72  332496  332493      71  332499  332493      71  332499  332496      72
  332508  332505      71  332511  332505      71  332511  332508      72  332520
  332517      71  332523  332517      71  332523  332520      72  332532  332529
      71  332535  332529      71  332535  332532      72  332544  332541      71
  332547  332541      71  332547  332544      72  332556  332553      71  332559
  332553      71  332559  332556      72  332568  332565      71  332571  332565
      71  332571  332568      72  332580  332577      71  332583  332577      71
  332583  332580      72  332592  332589      71  332595  332589      71  332595
  332592      72  332604  332601      71  332607  332601      71  332607  332604
      72  332616  332613      71  332619  332613      71  332619  332616      72
  332628  332625      71  332631  332625      71  332631  332628      72  332640
  332637      71  332643  332637      71  332643  332640      72  332652  332649
      71  332655  332649      71  332655  332652      72  332664  332661      71
  332667  332661      71  332667  332664      72  332676  332673      71  332679
  332673      71  332679  332676      72  332688  332685      71  332691  332685
      71  332691  332688      72  332700  332697      71  332703  332697      71
  332703  332700      72  332712  332709      71  332715  332709      71  332715
  332712      72  332724  332721      71  332727  332721      71  332727  332724
      72  332736  332733      71  332739  332733      71  332739  332736      72
  332748  332745      71  332751  332745      71  332751  332748      72  332760
  332757      71  332763  332757      71  332763  332760      72  332772  332769
      71  332775  332769      71  332775  332772      72  332784  332781      71
  332787  332781      71  332787  332784      72  332796  332793      71  332799
  332793      71  332799  332796      72  332808  332805      71  332811  332805
      71  332811  332808      72  332820  332817      71  332823  332817      71
  332823  332820      72  332832  332829      71  332835  332829      71  332835
  332832      72  332844  332841      71  332847  332841      71  332847  332844
      72  332856  332853      71  332859  332853      71  332859  332856      72
  332868  332865      71  332871  332865      71  332871  332868      72  332880
  332877      71  332883  332877      71  332883  332880      72  332892  332889
      71  332895  332889      71  332895  332892      72  332904  332901      71
  332907  332901      71  332907  332904      72  332916  332913      71  332919
  332913      71  332919  332916      72  332928  332925      71  332931  332925
      71  332931  332928      72  332940  332937      71  332943  332937      71
  332943  332940      72  332952  332949      71  332955  332949      71  332955
  332952      72  332964  332961      71  332967  332961      71  332967  332964
      72  332976  332973      71  332979  332973      71  332979  332976      72
  332988  332985      71  332991  332985      71  332991  332988      72  333000
  332997      71  333003  332997      71  333003  333000      72  333012  333009
      71  333015  333009      71  333015  333012      72  333024  333021      71
  333027  333021      71  333027  333024      72  333036  333033      71  333039
  333033      71  333039  333036      72  333048  333045      71  333051  333045
      71  333051  333048      72  333060  333057      71  333063  333057      71
  333063  333060      72  333072  333069      71  333075  333069      71  333075
  333072      72  333084  333081      71  333087  333081      71  333087  333084
      72  333096  333093      71  333099  333093      71  333099  333096      72
  333108  333105      71  333111  333105      71  333111  333108      72  333120
  333117      71  333123  333117      71  333123  333120      72  333132  333129
      71  333135  333129      71  333135  333132      72  333144  333141      71
  333147  333141      71  333147  333144      72  333156  333153      71  333159
  333153      71  333159  333156      72  333168  333165      71  333171  333165
      71  333171  333168      72  333180  333177      71  333183  333177      71
  333183  333180      72  333192  333189      71  333195  333189      71  333195
  333192      72  333204  333201      71  333207  333201      71  333207  333204
      72  333216  333213      71  333219  333213      71  333219  333216      72
  333228  333225      71  333231  333225      71  333231  333228      72  333240
  333237      71  333243  333237      71  333243  333240      72  333252  333249
      71  333255  333249      71  333255  333252      72  333264  333261      71
  333267  333261      71  333267  333264      72  333276  333273      71  333279
  333273      71  333279  333276      72  333288  333285      71  333291  333285
      71  333291  333288      72  333300  333297      71  333303  333297      71
  333303  333300      72  333312  333309      71  333315  333309      71  333315
  333312      72  333324  333321      71  333327  333321      71  333327  333324
      72  333336  333333      71  333339  333333      71  333339  333336      72
  333348  333345      71  333351  333345      71  333351  333348      72  333360
  333357      71  333363  333357      71  333363  333360      72  333372  333369
      71  333375  333369      71  333375  333372      72  333384  333381      71
  333387  333381      71  333387  333384      72  333396  333393      71  333399
  333393      71  333399  333396      72  333408  333405      71  333411  333405
      71  333411  333408      72  333420  333417      71  333423  333417      71
  333423  333420      72  333432  333429      71  333435  333429      71  333435
  333432      72  333444  333441      71  333447  333441      71  333447  333444
      72  333456  333453      71  333459  333453      71  333459  333456      72
  333468  333465      71  333471  333465      71  333471  333468      72  333480
  333477      71  333483  333477      71  333483  333480      72  333492  333489
      71  333495  333489      71  333495  333492      72  333504  333501      71
  333507  333501      71  333507  333504      72  333516  333513      71  333519
  333513      71  333519  333516      72  333528  333525      71  333531  333525
      71  333531  333528      72  333540  333537      71  333543  333537      71
  333543  333540      72  333552  333549      71  333555  333549      71  333555
  333552      72  333564  333561      71  333567  333561      71  333567  333564
      72  333576  333573      71  333579  333573      71  333579  333576      72
  333588  333585      71  333591  333585      71  333591  333588      72  333600
  333597      71  333603  333597      71  333603  333600      72  333612  333609
      71  333615  333609      71  333615  333612      72  333624  333621      71
  333627  333621      71  333627  333624      72  333636  333633      71  333639
  333633      71  333639  333636      72  333648  333645      71  333651  333645
      71  333651  333648      72  333660  333657      71  333663  333657      71
  333663  333660      72  333672  333669      71  333675  333669      71  333675
  333672      72  333684  333681      71  333687  333681      71  333687  333684
      72  333696  333693      71  333699  333693      71  333699  333696      72
  333708  333705      71  333711  333705      71  333711  333708      72  333720
  333717      71  333723  333717      71  333723  333720      72  333732  333729
      71  333735  333729      71  333735  333732      72  333744  333741      71
  333747  333741      71  333747  333744      72  333756  333753      71  333759
  333753      71  333759  333756      72  333768  333765      71  333771  333765
      71  333771  333768      72  333780  333777      71  333783  333777      71
  333783  333780      72  333792  333789      71  333795  333789      71  333795
  333792      72  333804  333801      71  333807  333801      71  333807  333804
      72  333816  333813      71  333819  333813      71  333819  333816      72
  333828  333825      71  333831  333825      71  333831  333828      72  333840
  333837      71  333843  333837      71  333843  333840      72  333852  333849
      71  333855  333849      71  333855  333852      72  333864  333861      71
  333867  333861      71  333867  333864      72  333876  333873      71  333879
  333873      71  333879  333876      72  333888  333885      71  333891  333885
      71  333891  333888      72  333900  333897      71  333903  333897      71
  333903  333900      72  333912  333909      71  333915  333909      71  333915
  333912      72  333924  333921      71  333927  333921      71  333927  333924
      72  333936  333933      71  333939  333933      71  333939  333936      72
  333948  333945      71  333951  333945      71  333951  333948      72  333960
  333957      71  333963  333957      71  333963  333960      72  333972  333969
      71  333975  333969      71  333975  333972      72  333984  333981      71
  333987  333981      71  333987  333984      72  333996  333993      71  333999
  333993      71  333999  333996      72  334008  334005      71  334011  334005
      71  334011  334008      72  334020  334017      71  334023  334017      71
  334023  334020      72  334032  334029      71  334035  334029      71  334035
  334032      72  334044  334041      71  334047  334041      71  334047  334044
      72  334056  334053      71  334059  334053      71  334059  334056      72
  334068  334065      71  334071  334065      71  334071  334068      72  334080
  334077      71  334083  334077      71  334083  334080      72  334092  334089
      71  334095  334089      71  334095  334092      72  334104  334101      71
  334107  334101      71  334107  334104      72  334116  334113      71  334119
  334113      71  334119  334116      72  334128  334125      71  334131  334125
      71  334131  334128      72  334140  334137      71  334143  334137      71
  334143  334140      72  334152  334149      71  334155  334149      71  334155
  334152      72  334164  334161      71  334167  334161      71  334167  334164
      72  334176  334173      71  334179  334173      71  334179  334176      72
  334188  334185      71  334191  334185      71  334191  334188      72  334200
  334197      71  334203  334197      71  334203  334200      72  334212  334209
      71  334215  334209      71  334215  334212      72  334224  334221      71
  334227  334221      71  334227  334224      72  334236  334233      71  334239
  334233      71  334239  334236      72  334248  334245      71  334251  334245
      71  334251  334248      72  334260  334257      71  334263  334257      71
  334263  334260      72  334272  334269      71  334275  334269      71  334275
  334272      72  334284  334281      71  334287  334281      71  334287  334284
      72  334296  334293      71  334299  334293      71  334299  334296      72
  334308  334305      71  334311  334305      71  334311  334308      72  334320
  334317      71  334323  334317      71  334323  334320      72  334332  334329
      71  334335  334329      71  334335  334332      72  334344  334341      71
  334347  334341      71  334347  334344      72  334356  334353      71  334359
  334353      71  334359  334356      72  334368  334365      71  334371  334365
      71  334371  334368      72  334380  334377      71  334383  334377      71
  334383  334380      72  334392  334389      71  334395  334389      71  334395
  334392      72  334404  334401      71  334407  334401      71  334407  334404
      72  334416  334413      71  334419  334413      71  334419  334416      72
  334428  334425      71  334431  334425      71  334431  334428      72  334440
  334437      71  334443  334437      71  334443  334440      72  334452  334449
      71  334455  334449      71  334455  334452      72  334464  334461      71
  334467  334461      71  334467  334464      72  334476  334473      71  334479
  334473      71  334479  334476      72  334488  334485      71  334491  334485
      71  334491  334488      72  334500  334497      71  334503  334497      71
  334503  334500      72  334512  334509      71  334515  334509      71  334515
  334512      72  334524  334521      71  334527  334521      71  334527  334524
      72  334536  334533      71  334539  334533      71  334539  334536      72
  334548  334545      71  334551  334545      71  334551  334548      72  334560
  334557      71  334563  334557      71  334563  334560      72  334572  334569
      71  334575  334569      71  334575  334572      72  334584  334581      71
  334587  334581      71  334587  334584      72  334596  334593      71  334599
  334593      71  334599  334596      72  334608  334605      71  334611  334605
      71  334611  334608      72  334620  334617      71  334623  334617      71
  334623  334620      72  334632  334629      71  334635  334629      71  334635
  334632      72  334644  334641      71  334647  334641      71  334647  334644
      72  334656  334653      71  334659  334653      71  334659  334656      72
  334668  334665      71  334671  334665      71  334671  334668      72  334680
  334677      71  334683  334677      71  334683  334680      72  334692  334689
      71  334695  334689      71  334695  334692      72  334704  334701      71
  334707  334701      71  334707  334704      72  334716  334713      71  334719
  334713      71  334719  334716      72  334728  334725      71  334731  334725
      71  334731  334728      72  334740  334737      71  334743  334737      71
  334743  334740      72  334752  334749      71  334755  334749      71  334755
  334752      72  334764  334761      71  334767  334761      71  334767  334764
      72  334776  334773      71  334779  334773      71  334779  334776      72
  334788  334785      71  334791  334785      71  334791  334788      72  334800
  334797      71  334803  334797      71  334803  334800      72  334812  334809
      71  334815  334809      71  334815  334812      72  334824  334821      71
  334827  334821      71  334827  334824      72  334836  334833      71  334839
  334833      71  334839  334836      72  334848  334845      71  334851  334845
      71  334851  334848      72  334860  334857      71  334863  334857      71
  334863  334860      72  334872  334869      71  334875  334869      71  334875
  334872      72  334884  334881      71  334887  334881      71  334887  334884
      72  334896  334893      71  334899  334893      71  334899  334896      72
  334908  334905      71  334911  334905      71  334911  334908      72  334920
  334917      71  334923  334917      71  334923  334920      72  334932  334929
      71  334935  334929      71  334935  334932      72  334944  334941      71
  334947  334941      71  334947  334944      72  334956  334953      71  334959
  334953      71  334959  334956      72  334968  334965      71  334971  334965
      71  334971  334968      72  334980  334977      71  334983  334977      71
  334983  334980      72  334992  334989      71  334995  334989      71  334995
  334992      72  335004  335001      71  335007  335001      71  335007  335004
      72  335016  335013      71  335019  335013      71  335019  335016      72
  335028  335025      71  335031  335025      71  335031  335028      72  335040
  335037      71  335043  335037      71  335043  335040      72  335052  335049
      71  335055  335049      71  335055  335052      72  335064  335061      71
  335067  335061      71  335067  335064      72  335076  335073      71  335079
  335073      71  335079  335076      72  335088  335085      71  335091  335085
      71  335091  335088      72  335100  335097      71  335103  335097      71
  335103  335100      72  335112  335109      71  335115  335109      71  335115
  335112      72  335124  335121      71  335127  335121      71  335127  335124
      72  335136  335133      71  335139  335133      71  335139  335136      72
  335148  335145      71  335151  335145      71  335151  335148      72  335160
  335157      71  335163  335157      71  335163  335160      72  335172  335169
      71  335175  335169      71  335175  335172      72  335184  335181      71
  335187  335181      71  335187  335184      72  335196  335193      71  335199
  335193      71  335199  335196      72  335208  335205      71  335211  335205
      71  335211  335208      72  335220  335217      71  335223  335217      71
  335223  335220      72  335232  335229      71  335235  335229      71  335235
  335232      72  335244  335241      71  335247  335241      71  335247  335244
      72  335256  335253      71  335259  335253      71  335259  335256      72
  335268  335265      71  335271  335265      71  335271  335268      72  335280
  335277      71  335283  335277      71  335283  335280      72  335292  335289
      71  335295  335289      71  335295  335292      72  335304  335301      71
  335307  335301      71  335307  335304      72  335316  335313      71  335319
  335313      71  335319  335316      72  335328  335325      71  335331  335325
      71  335331  335328      72  335340  335337      71  335343  335337      71
  335343  335340      72  335352  335349      71  335355  335349      71  335355
  335352      72  335364  335361      71  335367  335361      71  335367  335364
      72  335376  335373      71  335379  335373      71  335379  335376      72
  335388  335385      71  335391  335385      71  335391  335388      72  335400
  335397      71  335403  335397      71  335403  335400      72  335412  335409
      71  335415  335409      71  335415  335412      72  335424  335421      71
  335427  335421      71  335427  335424      72  335436  335433      71  335439
  335433      71  335439  335436      72  335448  335445      71  335451  335445
      71  335451  335448      72  335460  335457      71  335463  335457      71
  335463  335460      72  335472  335469      71  335475  335469      71  335475
  335472      72  335484  335481      71  335487  335481      71  335487  335484
      72  335496  335493      71  335499  335493      71  335499  335496      72
  335508  335505      71  335511  335505      71  335511  335508      72  335520
  335517      71  335523  335517      71  335523  335520      72  335532  335529
      71  335535  335529      71  335535  335532      72  335544  335541      71
  335547  335541      71  335547  335544      72  335556  335553      71  335559
  335553      71  335559  335556      72  335568  335565      71  335571  335565
      71  335571  335568      72  335580  335577      71  335583  335577      71
  335583  335580      72  335592  335589      71  335595  335589      71  335595
  335592      72  335604  335601      71  335607  335601      71  335607  335604
      72  335616  335613      71  335619  335613      71  335619  335616      72
  335628  335625      71  335631  335625      71  335631  335628      72  335640
  335637      71  335643  335637      71  335643  335640      72  335652  335649
      71  335655  335649      71  335655  335652      72  335664  335661      71
  335667  335661      71  335667  335664      72  335676  335673      71  335679
  335673      71  335679  335676      72  335688  335685      71  335691  335685
      71  335691  335688      72  335700  335697      71  335703  335697      71
  335703  335700      72  335712  335709      71  335715  335709      71  335715
  335712      72  335724  335721      71  335727  335721      71  335727  335724
      72  335736  335733      71  335739  335733      71  335739  335736      72
  335748  335745      71  335751  335745      71  335751  335748      72  335760
  335757      71  335763  335757      71  335763  335760      72  335772  335769
      71  335775  335769      71  335775  335772      72  335784  335781      71
  335787  335781      71  335787  335784      72  335796  335793      71  335799
  335793      71  335799  335796      72  335808  335805      71  335811  335805
      71  335811  335808      72  335820  335817      71  335823  335817      71
  335823  335820      72  335832  335829      71  335835  335829      71  335835
  335832      72  335844  335841      71  335847  335841      71  335847  335844
      72  335856  335853      71  335859  335853      71  335859  335856      72
  335868  335865      71  335871  335865      71  335871  335868      72  335880
  335877      71  335883  335877      71  335883  335880      72  335892  335889
      71  335895  335889      71  335895  335892      72  335904  335901      71
  335907  335901      71  335907  335904      72  335916  335913      71  335919
  335913      71  335919  335916      72  335928  335925      71  335931  335925
      71  335931  335928      72  335940  335937      71  335943  335937      71
  335943  335940      72  335952  335949      71  335955  335949      71  335955
  335952      72  335964  335961      71  335967  335961      71  335967  335964
      72  335976  335973      71  335979  335973      71  335979  335976      72
  335988  335985      71  335991  335985      71  335991  335988      72  336000
  335997      71  336003  335997      71  336003  336000      72  336012  336009
      71  336015  336009      71  336015  336012      72  336024  336021      71
  336027  336021      71  336027  336024      72  336036  336033      71  336039
  336033      71  336039  336036      72  336048  336045      71  336051  336045
      71  336051  336048      72  336060  336057      71  336063  336057      71
  336063  336060      72  336072  336069      71  336075  336069      71  336075
  336072      72  336084  336081      71  336087  336081      71  336087  336084
      72  336096  336093      71  336099  336093      71  336099  336096      72
  336108  336105      71  336111  336105      71  336111  336108      72  336120
  336117      71  336123  336117      71  336123  336120      72  336132  336129
      71  336135  336129      71  336135  336132      72  336144  336141      71
  336147  336141      71  336147  336144      72  336156  336153      71  336159
  336153      71  336159  336156      72  336168  336165      71  336171  336165
      71  336171  336168      72  336180  336177      71  336183  336177      71
  336183  336180      72  336192  336189      71  336195  336189      71  336195
  336192      72  336204  336201      71  336207  336201      71  336207  336204
      72  336216  336213      71  336219  336213      71  336219  336216      72
  336228  336225      71  336231  336225      71  336231  336228      72  336240
  336237      71  336243  336237      71  336243  336240      72  336252  336249
      71  336255  336249      71  336255  336252      72  336264  336261      71
  336267  336261      71  336267  336264      72  336276  336273      71  336279
  336273      71  336279  336276      72  336288  336285      71  336291  336285
      71  336291  336288      72  336300  336297      71  336303  336297      71
  336303  336300      72  336312  336309      71  336315  336309      71  336315
  336312      72  336324  336321      71  336327  336321      71  336327  336324
      72  336336  336333      71  336339  336333      71  336339  336336      72
  336348  336345      71  336351  336345      71  336351  336348      72  336360
  336357      71  336363  336357      71  336363  336360      72  336372  336369
      71  336375  336369      71  336375  336372      72  336384  336381      71
  336387  336381      71  336387  336384      72  336396  336393      71  336399
  336393      71  336399  336396      72  336408  336405      71  336411  336405
      71  336411  336408      72  336420  336417      71  336423  336417      71
  336423  336420      72  336432  336429      71  336435  336429      71  336435
  336432      72  336444  336441      71  336447  336441      71  336447  336444
      72  336456  336453      71  336459  336453      71  336459  336456      72
  336468  336465      71  336471  336465      71  336471  336468      72  336480
  336477      71  336483  336477      71  336483  336480      72  336492  336489
      71  336495  336489      71  336495  336492      72  336504  336501      71
  336507  336501      71  336507  336504      72  336516  336513      71  336519
  336513      71  336519  336516      72  336528  336525      71  336531  336525
      71  336531  336528      72  336540  336537      71  336543  336537      71
  336543  336540      72  336552  336549      71  336555  336549      71  336555
  336552      72  336564  336561      71  336567  336561      71  336567  336564
      72  336576  336573      71  336579  336573      71  336579  336576      72
  336588  336585      71  336591  336585      71  336591  336588      72  336600
  336597      71  336603  336597      71  336603  336600      72  336612  336609
      71  336615  336609      71  336615  336612      72  336624  336621      71
  336627  336621      71  336627  336624      72  336636  336633      71  336639
  336633      71  336639  336636      72  336648  336645      71  336651  336645
      71  336651  336648      72  336660  336657      71  336663  336657      71
  336663  336660      72  336672  336669      71  336675  336669      71  336675
  336672      72  336684  336681      71  336687  336681      71  336687  336684
      72  336696  336693      71  336699  336693      71  336699  336696      72
  336708  336705      71  336711  336705      71  336711  336708      72  336720
  336717      71  336723  336717      71  336723  336720      72  336732  336729
      71  336735  336729      71  336735  336732      72  336744  336741      71
  336747  336741      71  336747  336744      72  336756  336753      71  336759
  336753      71  336759  336756      72  336768  336765      71  336771  336765
      71  336771  336768      72  336780  336777      71  336783  336777      71
  336783  336780      72  336792  336789      71  336795  336789      71  336795
  336792      72  336804  336801      71  336807  336801      71  336807  336804
      72  336816  336813      71  336819  336813      71  336819  336816      72
  336828  336825      71  336831  336825      71  336831  336828      72  336840
  336837      71  336843  336837      71  336843  336840      72  336852  336849
      71  336855  336849      71  336855  336852      72  336864  336861      71
  336867  336861      71  336867  336864      72  336876  336873      71  336879
  336873      71  336879  336876      72  336888  336885      71  336891  336885
      71  336891  336888      72  336900  336897      71  336903  336897      71
  336903  336900      72  336912  336909      71  336915  336909      71  336915
  336912      72  336924  336921      71  336927  336921      71  336927  336924
      72  336936  336933      71  336939  336933      71  336939  336936      72
  336948  336945      71  336951  336945      71  336951  336948      72  336960
  336957      71  336963  336957      71  336963  336960      72  336972  336969
      71  336975  336969      71  336975  336972      72  336984  336981      71
  336987  336981      71  336987  336984      72  336996  336993      71  336999
  336993      71  336999  336996      72  337008  337005      71  337011  337005
      71  337011  337008      72  337020  337017      71  337023  337017      71
  337023  337020      72  337032  337029      71  337035  337029      71  337035
  337032      72  337044  337041      71  337047  337041      71  337047  337044
      72  337056  337053      71  337059  337053      71  337059  337056      72
  337068  337065      71  337071  337065      71  337071  337068      72  337080
  337077      71  337083  337077      71  337083  337080      72  337092  337089
      71  337095  337089      71  337095  337092      72  337104  337101      71
  337107  337101      71  337107  337104      72  337116  337113      71  337119
  337113      71  337119  337116      72  337128  337125      71  337131  337125
      71  337131  337128      72  337140  337137      71  337143  337137      71
  337143  337140      72  337152  337149      71  337155  337149      71  337155
  337152      72  337164  337161      71  337167  337161      71  337167  337164
      72  337176  337173      71  337179  337173      71  337179  337176      72
  337188  337185      71  337191  337185      71  337191  337188      72  337200
  337197      71  337203  337197      71  337203  337200      72  337212  337209
      71  337215  337209      71  337215  337212      72  337224  337221      71
  337227  337221      71  337227  337224      72  337236  337233      71  337239
  337233      71  337239  337236      72  337248  337245      71  337251  337245
      71  337251  337248      72  337260  337257      71  337263  337257      71
  337263  337260      72  337272  337269      71  337275  337269      71  337275
  337272      72  337284  337281      71  337287  337281      71  337287  337284
      72  337296  337293      71  337299  337293      71  337299  337296      72
  337308  337305      71  337311  337305      71  337311  337308      72  337320
  337317      71  337323  337317      71  337323  337320      72  337332  337329
      71  337335  337329      71  337335  337332      72  337344  337341      71
  337347  337341      71  337347  337344      72  337356  337353      71  337359
  337353      71  337359  337356      72  337368  337365      71  337371  337365
      71  337371  337368      72  337380  337377      71  337383  337377      71
  337383  337380      72  337392  337389      71  337395  337389      71  337395
  337392      72  337404  337401      71  337407  337401      71  337407  337404
      72  337416  337413      71  337419  337413      71  337419  337416      72
  337428  337425      71  337431  337425      71  337431  337428      72  337440
  337437      71  337443  337437      71  337443  337440      72  337452  337449
      71  337455  337449      71  337455  337452      72  337464  337461      71
  337467  337461      71  337467  337464      72  337476  337473      71  337479
  337473      71  337479  337476      72  337488  337485      71  337491  337485
      71  337491  337488      72  337500  337497      71  337503  337497      71
  337503  337500      72  337512  337509      71  337515  337509      71  337515
  337512      72  337524  337521      71  337527  337521      71  337527  337524
      72  337536  337533      71  337539  337533      71  337539  337536      72
  337548  337545      71  337551  337545      71  337551  337548      72  337560
  337557      71  337563  337557      71  337563  337560      72  337572  337569
      71  337575  337569      71  337575  337572      72  337584  337581      71
  337587  337581      71  337587  337584      72  337596  337593      71  337599
  337593      71  337599  337596      72  337608  337605      71  337611  337605
      71  337611  337608      72  337620  337617      71  337623  337617      71
  337623  337620      72  337632  337629      71  337635  337629      71  337635
  337632      72  337644  337641      71  337647  337641      71  337647  337644
      72  337656  337653      71  337659  337653      71  337659  337656      72
  337668  337665      71  337671  337665      71  337671  337668      72  337680
  337677      71  337683  337677      71  337683  337680      72  337692  337689
      71  337695  337689      71  337695  337692      72  337704  337701      71
  337707  337701      71  337707  337704      72  337716  337713      71  337719
  337713      71  337719  337716      72  337728  337725      71  337731  337725
      71  337731  337728      72  337740  337737      71  337743  337737      71
  337743  337740      72  337752  337749      71  337755  337749      71  337755
  337752      72  337764  337761      71  337767  337761      71  337767  337764
      72  337776  337773      71  337779  337773      71  337779  337776      72
  337788  337785      71  337791  337785      71  337791  337788      72  337800
  337797      71  337803  337797      71  337803  337800      72  337812  337809
      71  337815  337809      71  337815  337812      72  337824  337821      71
  337827  337821      71  337827  337824      72  337836  337833      71  337839
  337833      71  337839  337836      72  337848  337845      71  337851  337845
      71  337851  337848      72  337860  337857      71  337863  337857      71
  337863  337860      72  337872  337869      71  337875  337869      71  337875
  337872      72  337884  337881      71  337887  337881      71  337887  337884
      72  337896  337893      71  337899  337893      71  337899  337896      72
  337908  337905      71  337911  337905      71  337911  337908      72  337920
  337917      71  337923  337917      71  337923  337920      72  337932  337929
      71  337935  337929      71  337935  337932      72  337944  337941      71
  337947  337941      71  337947  337944      72  337956  337953      71  337959
  337953      71  337959  337956      72  337968  337965      71  337971  337965
      71  337971  337968      72  337980  337977      71  337983  337977      71
  337983  337980      72  337992  337989      71  337995  337989      71  337995
  337992      72  338004  338001      71  338007  338001      71  338007  338004
      72  338016  338013      71  338019  338013      71  338019  338016      72
  338028  338025      71  338031  338025      71  338031  338028      72  338040
  338037      71  338043  338037      71  338043  338040      72  338052  338049
      71  338055  338049      71  338055  338052      72  338064  338061      71
  338067  338061      71  338067  338064      72  338076  338073      71  338079
  338073      71  338079  338076      72  338088  338085      71  338091  338085
      71  338091  338088      72  338100  338097      71  338103  338097      71
  338103  338100      72  338112  338109      71  338115  338109      71  338115
  338112      72  338124  338121      71  338127  338121      71  338127  338124
      72  338136  338133      71  338139  338133      71  338139  338136      72
  338148  338145      71  338151  338145      71  338151  338148      72  338160
  338157      71  338163  338157      71  338163  338160      72  338172  338169
      71  338175  338169      71  338175  338172      72  338184  338181      71
  338187  338181      71  338187  338184      72  338196  338193      71  338199
  338193      71  338199  338196      72  338208  338205      71  338211  338205
      71  338211  338208      72  338220  338217      71  338223  338217      71
  338223  338220      72  338232  338229      71  338235  338229      71  338235
  338232      72  338244  338241      71  338247  338241      71  338247  338244
      72  338256  338253      71  338259  338253      71  338259  338256      72
  338268  338265      71  338271  338265      71  338271  338268      72  338280
  338277      71  338283  338277      71  338283  338280      72  338292  338289
      71  338295  338289      71  338295  338292      72  338304  338301      71
  338307  338301      71  338307  338304      72  338316  338313      71  338319
  338313      71  338319  338316      72  338328  338325      71  338331  338325
      71  338331  338328      72  338340  338337      71  338343  338337      71
  338343  338340      72  338352  338349      71  338355  338349      71  338355
  338352      72  338364  338361      71  338367  338361      71  338367  338364
      72  338376  338373      71  338379  338373      71  338379  338376      72
  338388  338385      71  338391  338385      71  338391  338388      72  338400
  338397      71  338403  338397      71  338403  338400      72  338412  338409
      71  338415  338409      71  338415  338412      72  338424  338421      71
  338427  338421      71  338427  338424      72  338436  338433      71  338439
  338433      71  338439  338436      72  338448  338445      71  338451  338445
      71  338451  338448      72  338460  338457      71  338463  338457      71
  338463  338460      72  338472  338469      71  338475  338469      71  338475
  338472      72  338484  338481      71  338487  338481      71  338487  338484
      72  338496  338493      71  338499  338493      71  338499  338496      72
  338508  338505      71  338511  338505      71  338511  338508      72  338520
  338517      71  338523  338517      71  338523  338520      72  338532  338529
      71  338535  338529      71  338535  338532      72  338544  338541      71
  338547  338541      71  338547  338544      72  338556  338553      71  338559
  338553      71  338559  338556      72  338568  338565      71  338571  338565
      71  338571  338568      72  338580  338577      71  338583  338577      71
  338583  338580      72  338592  338589      71  338595  338589      71  338595
  338592      72  338604  338601      71  338607  338601      71  338607  338604
      72  338616  338613      71  338619  338613      71  338619  338616      72
  338628  338625      71  338631  338625      71  338631  338628      72  338640
  338637      71  338643  338637      71  338643  338640      72  338652  338649
      71  338655  338649      71  338655  338652      72  338664  338661      71
  338667  338661      71  338667  338664      72  338676  338673      71  338679
  338673      71  338679  338676      72  338688  338685      71  338691  338685
      71  338691  338688      72  338700  338697      71  338703  338697      71
  338703  338700      72  338712  338709      71  338715  338709      71  338715
  338712      72  338724  338721      71  338727  338721      71  338727  338724
      72  338736  338733      71  338739  338733      71  338739  338736      72
  338748  338745      71  338751  338745      71  338751  338748      72  338760
  338757      71  338763  338757      71  338763  338760      72  338772  338769
      71  338775  338769      71  338775  338772      72  338784  338781      71
  338787  338781      71  338787  338784      72  338796  338793      71  338799
  338793      71  338799  338796      72  338808  338805      71  338811  338805
      71  338811  338808      72  338820  338817      71  338823  338817      71
  338823  338820      72  338832  338829      71  338835  338829      71  338835
  338832      72  338844  338841      71  338847  338841      71  338847  338844
      72  338856  338853      71  338859  338853      71  338859  338856      72
  338868  338865      71  338871  338865      71  338871  338868      72  338880
  338877      71  338883  338877      71  338883  338880      72  338892  338889
      71  338895  338889      71  338895  338892      72  338904  338901      71
  338907  338901      71  338907  338904      72  338916  338913      71  338919
  338913      71  338919  338916      72  338928  338925      71  338931  338925
      71  338931  338928      72  338940  338937      71  338943  338937      71
  338943  338940      72  338952  338949      71  338955  338949      71  338955
  338952      72  338964  338961      71  338967  338961      71  338967  338964
      72  338976  338973      71  338979  338973      71  338979  338976      72
  338988  338985      71  338991  338985      71  338991  338988      72  339000
  338997      71  339003  338997      71  339003  339000      72  339012  339009
      71  339015  339009      71  339015  339012      72  339024  339021      71
  339027  339021      71  339027  339024      72  339036  339033      71  339039
  339033      71  339039  339036      72  339048  339045      71  339051  339045
      71  339051  339048      72  339060  339057      71  339063  339057      71
  339063  339060      72  339072  339069      71  339075  339069      71  339075
  339072      72  339084  339081      71  339087  339081      71  339087  339084
      72  339096  339093      71  339099  339093      71  339099  339096      72
  339108  339105      71  339111  339105      71  339111  339108      72  339120
  339117      71  339123  339117      71  339123  339120      72  339132  339129
      71  339135  339129      71  339135  339132      72  339144  339141      71
  339147  339141      71  339147  339144      72  339156  339153      71  339159
  339153      71  339159  339156      72  339168  339165      71  339171  339165
      71  339171  339168      72  339180  339177      71  339183  339177      71
  339183  339180      72  339192  339189      71  339195  339189      71  339195
  339192      72  339204  339201      71  339207  339201      71  339207  339204
      72  339216  339213      71  339219  339213      71  339219  339216      72
  339228  339225      71  339231  339225      71  339231  339228      72  339240
  339237      71  339243  339237      71  339243  339240      72  339252  339249
      71  339255  339249      71  339255  339252      72  339264  339261      71
  339267  339261      71  339267  339264      72  339276  339273      71  339279
  339273      71  339279  339276      72  339288  339285      71  339291  339285
      71  339291  339288      72  339300  339297      71  339303  339297      71
  339303  339300      72  339312  339309      71  339315  339309      71  339315
  339312      72  339324  339321      71  339327  339321      71  339327  339324
      72  339336  339333      71  339339  339333      71  339339  339336      72
  339348  339345      71  339351  339345      71  339351  339348      72  339360
  339357      71  339363  339357      71  339363  339360      72  339372  339369
      71  339375  339369      71  339375  339372      72  339384  339381      71
  339387  339381      71  339387  339384      72  339396  339393      71  339399
  339393      71  339399  339396      72  339408  339405      71  339411  339405
      71  339411  339408      72  339420  339417      71  339423  339417      71
  339423  339420      72  339432  339429      71  339435  339429      71  339435
  339432      72  339444  339441      71  339447  339441      71  339447  339444
      72  339456  339453      71  339459  339453      71  339459  339456      72
  339468  339465      71  339471  339465      71  339471  339468      72  339480
  339477      71  339483  339477      71  339483  339480      72  339492  339489
      71  339495  339489      71  339495  339492      72  339504  339501      71
  339507  339501      71  339507  339504      72  339516  339513      71  339519
  339513      71  339519  339516      72  339528  339525      71  339531  339525
      71  339531  339528      72  339540  339537      71  339543  339537      71
  339543  339540      72  339552  339549      71  339555  339549      71  339555
  339552      72  339564  339561      71  339567  339561      71  339567  339564
      72  339576  339573      71  339579  339573      71  339579  339576      72
  339588  339585      71  339591  339585      71  339591  339588      72  339600
  339597      71  339603  339597      71  339603  339600      72  339612  339609
      71  339615  339609      71  339615  339612      72  339624  339621      71
  339627  339621      71  339627  339624      72  339636  339633      71  339639
  339633      71  339639  339636      72  339648  339645      71  339651  339645
      71  339651  339648      72  339660  339657      71  339663  339657      71
  339663  339660      72  339672  339669      71  339675  339669      71  339675
  339672      72  339684  339681      71  339687  339681      71  339687  339684
      72  339696  339693      71  339699  339693      71  339699  339696      72
  339708  339705      71  339711  339705      71  339711  339708      72  339720
  339717      71  339723  339717      71  339723  339720      72  339732  339729
      71  339735  339729      71  339735  339732      72  339744  339741      71
  339747  339741      71  339747  339744      72  339756  339753      71  339759
  339753      71  339759  339756      72  339768  339765      71  339771  339765
      71  339771  339768      72  339780  339777      71  339783  339777      71
  339783  339780      72  339792  339789      71  339795  339789      71  339795
  339792      72  339804  339801      71  339807  339801      71  339807  339804
      72  339816  339813      71  339819  339813      71  339819  339816      72
  339828  339825      71  339831  339825      71  339831  339828      72  339840
  339837      71  339843  339837      71  339843  339840      72  339852  339849
      71  339855  339849      71  339855  339852      72  339864  339861      71
  339867  339861      71  339867  339864      72  339876  339873      71  339879
  339873      71  339879  339876      72  339888  339885      71  339891  339885
      71  339891  339888      72  339900  339897      71  339903  339897      71
  339903  339900      72  339912  339909      71  339915  339909      71  339915
  339912      72  339924  339921      71  339927  339921      71  339927  339924
      72  339936  339933      71  339939  339933      71  339939  339936      72
  339948  339945      71  339951  339945      71  339951  339948      72  339960
  339957      71  339963  339957      71  339963  339960      72  339972  339969
      71  339975  339969      71  339975  339972      72  339984  339981      71
  339987  339981      71  339987  339984      72  339996  339993      71  339999
  339993      71  339999  339996      72  340008  340005      71  340011  340005
      71  340011  340008      72  340020  340017      71  340023  340017      71
  340023  340020      72  340032  340029      71  340035  340029      71  340035
  340032      72  340044  340041      71  340047  340041      71  340047  340044
      72  340056  340053      71  340059  340053      71  340059  340056      72
  340068  340065      71  340071  340065      71  340071  340068      72  340080
  340077      71  340083  340077      71  340083  340080      72  340092  340089
      71  340095  340089      71  340095  340092      72  340104  340101      71
  340107  340101      71  340107  340104      72  340116  340113      71  340119
  340113      71  340119  340116      72  340128  340125      71  340131  340125
      71  340131  340128      72  340140  340137      71  340143  340137      71
  340143  340140      72  340152  340149      71  340155  340149      71  340155
  340152      72  340164  340161      71  340167  340161      71  340167  340164
      72  340176  340173      71  340179  340173      71  340179  340176      72
  340188  340185      71  340191  340185      71  340191  340188      72  340200
  340197      71  340203  340197      71  340203  340200      72  340212  340209
      71  340215  340209      71  340215  340212      72  340224  340221      71
  340227  340221      71  340227  340224      72  340236  340233      71  340239
  340233      71  340239  340236      72  340248  340245      71  340251  340245
      71  340251  340248      72  340260  340257      71  340263  340257      71
  340263  340260      72  340272  340269      71  340275  340269      71  340275
  340272      72  340284  340281      71  340287  340281      71  340287  340284
      72  340296  340293      71  340299  340293      71  340299  340296      72
  340308  340305      71  340311  340305      71  340311  340308      72  340320
  340317      71  340323  340317      71  340323  340320      72  340332  340329
      71  340335  340329      71  340335  340332      72  340344  340341      71
  340347  340341      71  340347  340344      72  340356  340353      71  340359
  340353      71  340359  340356      72  340368  340365      71  340371  340365
      71  340371  340368      72  340380  340377      71  340383  340377      71
  340383  340380      72  340392  340389      71  340395  340389      71  340395
  340392      72  340404  340401      71  340407  340401      71  340407  340404
      72  340416  340413      71  340419  340413      71  340419  340416      72
  340428  340425      71  340431  340425      71  340431  340428      72  340440
  340437      71  340443  340437      71  340443  340440      72  340452  340449
      71  340455  340449      71  340455  340452      72  340464  340461      71
  340467  340461      71  340467  340464      72  340476  340473      71  340479
  340473      71  340479  340476      72  340488  340485      71  340491  340485
      71  340491  340488      72  340500  340497      71  340503  340497      71
  340503  340500      72  340512  340509      71  340515  340509      71  340515
  340512      72  340524  340521      71  340527  340521      71  340527  340524
      72  340536  340533      71  340539  340533      71  340539  340536      72
  340548  340545      71  340551  340545      71  340551  340548      72  340560
  340557      71  340563  340557      71  340563  340560      72  340572  340569
      71  340575  340569      71  340575  340572      72  340584  340581      71
  340587  340581      71  340587  340584      72  340596  340593      71  340599
  340593      71  340599  340596      72  340608  340605      71  340611  340605
      71  340611  340608      72  340620  340617      71  340623  340617      71
  340623  340620      72  340632  340629      71  340635  340629      71  340635
  340632      72  340644  340641      71  340647  340641      71  340647  340644
      72  340656  340653      71  340659  340653      71  340659  340656      72
  340668  340665      71  340671  340665      71  340671  340668      72  340680
  340677      71  340683  340677      71  340683  340680      72  340692  340689
      71  340695  340689      71  340695  340692      72  340704  340701      71
  340707  340701      71  340707  340704      72  340716  340713      71  340719
  340713      71  340719  340716      72  340728  340725      71  340731  340725
      71  340731  340728      72  340740  340737      71  340743  340737      71
  340743  340740      72  340752  340749      71  340755  340749      71  340755
  340752      72  340764  340761      71  340767  340761      71  340767  340764
      72  340776  340773      71  340779  340773      71  340779  340776      72
  340788  340785      71  340791  340785      71  340791  340788      72  340800
  340797      71  340803  340797      71  340803  340800      72  340812  340809
      71  340815  340809      71  340815  340812      72  340824  340821      71
  340827  340821      71  340827  340824      72  340836  340833      71  340839
  340833      71  340839  340836      72  340848  340845      71  340851  340845
      71  340851  340848      72  340860  340857      71  340863  340857      71
  340863  340860      72  340872  340869      71  340875  340869      71  340875
  340872      72  340884  340881      71  340887  340881      71  340887  340884
      72  340896  340893      71  340899  340893      71  340899  340896      72
  340908  340905      71  340911  340905      71  340911  340908      72  340920
  340917      71  340923  340917      71  340923  340920      72  340932  340929
      71  340935  340929      71  340935  340932      72  340944  340941      71
  340947  340941      71  340947  340944      72  340956  340953      71  340959
  340953      71  340959  340956      72  340968  340965      71  340971  340965
      71  340971  340968      72  340980  340977      71  340983  340977      71
  340983  340980      72  340992  340989      71  340995  340989      71  340995
  340992      72  341004  341001      71  341007  341001      71  341007  341004
      72  341016  341013      71  341019  341013      71  341019  341016      72
  341028  341025      71  341031  341025      71  341031  341028      72  341040
  341037      71  341043  341037      71  341043  341040      72  341052  341049
      71  341055  341049      71  341055  341052      72  341064  341061      71
  341067  341061      71  341067  341064      72  341076  341073      71  341079
  341073      71  341079  341076      72  341088  341085      71  341091  341085
      71  341091  341088      72  341100  341097      71  341103  341097      71
  341103  341100      72  341112  341109      71  341115  341109      71  341115
  341112      72  341124  341121      71  341127  341121      71  341127  341124
      72  341136  341133      71  341139  341133      71  341139  341136      72
  341148  341145      71  341151  341145      71  341151  341148      72  341160
  341157      71  341163  341157      71  341163  341160      72  341172  341169
      71  341175  341169      71  341175  341172      72  341184  341181      71
  341187  341181      71  341187  341184      72  341196  341193      71  341199
  341193      71  341199  341196      72  341208  341205      71  341211  341205
      71  341211  341208      72  341220  341217      71  341223  341217      71
  341223  341220      72  341232  341229      71  341235  341229      71  341235
  341232      72  341244  341241      71  341247  341241      71  341247  341244
      72  341256  341253      71  341259  341253      71  341259  341256      72
  341268  341265      71  341271  341265      71  341271  341268      72  341280
  341277      71  341283  341277      71  341283  341280      72  341292  341289
      71  341295  341289      71  341295  341292      72  341304  341301      71
  341307  341301      71  341307  341304      72  341316  341313      71  341319
  341313      71  341319  341316      72  341328  341325      71  341331  341325
      71  341331  341328      72  341340  341337      71  341343  341337      71
  341343  341340      72  341352  341349      71  341355  341349      71  341355
  341352      72  341364  341361      71  341367  341361      71  341367  341364
      72  341376  341373      71  341379  341373      71  341379  341376      72
  341388  341385      71  341391  341385      71  341391  341388      72  341400
  341397      71  341403  341397      71  341403  341400      72  341412  341409
      71  341415  341409      71  341415  341412      72  341424  341421      71
  341427  341421      71  341427  341424      72  341436  341433      71  341439
  341433      71  341439  341436      72  341448  341445      71  341451  341445
      71  341451  341448      72  341460  341457      71  341463  341457      71
  341463  341460      72  341472  341469      71  341475  341469      71  341475
  341472      72  341484  341481      71  341487  341481      71  341487  341484
      72  341496  341493      71  341499  341493      71  341499  341496      72
  341508  341505      71  341511  341505      71  341511  341508      72  341520
  341517      71  341523  341517      71  341523  341520      72  341532  341529
      71  341535  341529      71  341535  341532      72  341544  341541      71
  341547  341541      71  341547  341544      72  341556  341553      71  341559
  341553      71  341559  341556      72  341568  341565      71  341571  341565
      71  341571  341568      72  341580  341577      71  341583  341577      71
  341583  341580      72  341592  341589      71  341595  341589      71  341595
  341592      72  341604  341601      71  341607  341601      71  341607  341604
      72  341616  341613      71  341619  341613      71  341619  341616      72
  341628  341625      71  341631  341625      71  341631  341628      72  341640
  341637      71  341643  341637      71  341643  341640      72  341652  341649
      71  341655  341649      71  341655  341652      72  341664  341661      71
  341667  341661      71  341667  341664      72  341676  341673      71  341679
  341673      71  341679  341676      72  341688  341685      71  341691  341685
      71  341691  341688      72  341700  341697      71  341703  341697      71
  341703  341700      72  341712  341709      71  341715  341709      71  341715
  341712      72  341724  341721      71  341727  341721      71  341727  341724
      72  341736  341733      71  341739  341733      71  341739  341736      72
  341748  341745      71  341751  341745      71  341751  341748      72  341760
  341757      71  341763  341757      71  341763  341760      72  341772  341769
      71  341775  341769      71  341775  341772      72  341784  341781      71
  341787  341781      71  341787  341784      72  341796  341793      71  341799
  341793      71  341799  341796      72  341808  341805      71  341811  341805
      71  341811  341808      72  341820  341817      71  341823  341817      71
  341823  341820      72  341832  341829      71  341835  341829      71  341835
  341832      72  341844  341841      71  341847  341841      71  341847  341844
      72  341856  341853      71  341859  341853      71  341859  341856      72
  341868  341865      71  341871  341865      71  341871  341868      72  341880
  341877      71  341883  341877      71  341883  341880      72  341892  341889
      71  341895  341889      71  341895  341892      72  341904  341901      71
  341907  341901      71  341907  341904      72  341916  341913      71  341919
  341913      71  341919  341916      72  341928  341925      71  341931  341925
      71  341931  341928      72  341940  341937      71  341943  341937      71
  341943  341940      72  341952  341949      71  341955  341949      71  341955
  341952      72  341964  341961      71  341967  341961      71  341967  341964
      72  341976  341973      71  341979  341973      71  341979  341976      72
  341988  341985      71  341991  341985      71  341991  341988      72  342000
  341997      71  342003  341997      71  342003  342000      72  342012  342009
      71  342015  342009      71  342015  342012      72  342024  342021      71
  342027  342021      71  342027  342024      72  342036  342033      71  342039
  342033      71  342039  342036      72  342048  342045      71  342051  342045
      71  342051  342048      72  342060  342057      71  342063  342057      71
  342063  342060      72  342072  342069      71  342075  342069      71  342075
  342072      72  342084  342081      71  342087  342081      71  342087  342084
      72  342096  342093      71  342099  342093      71  342099  342096      72
  342108  342105      71  342111  342105      71  342111  342108      72  342120
  342117      71  342123  342117      71  342123  342120      72  342132  342129
      71  342135  342129      71  342135  342132      72  342144  342141      71
  342147  342141      71  342147  342144      72  342156  342153      71  342159
  342153      71  342159  342156      72  342168  342165      71  342171  342165
      71  342171  342168      72  342180  342177      71  342183  342177      71
  342183  342180      72  342192  342189      71  342195  342189      71  342195
  342192      72  342204  342201      71  342207  342201      71  342207  342204
      72  342216  342213      71  342219  342213      71  342219  342216      72
  342228  342225      71  342231  342225      71  342231  342228      72  342240
  342237      71  342243  342237      71  342243  342240      72  342252  342249
      71  342255  342249      71  342255  342252      72  342264  342261      71
  342267  342261      71  342267  342264      72  342276  342273      71  342279
  342273      71  342279  342276      72  342288  342285      71  342291  342285
      71  342291  342288      72  342300  342297      71  342303  342297      71
  342303  342300      72  342312  342309      71  342315  342309      71  342315
  342312      72  342324  342321      71  342327  342321      71  342327  342324
      72  342336  342333      71  342339  342333      71  342339  342336      72
  342348  342345      71  342351  342345      71  342351  342348      72  342360
  342357      71  342363  342357      71  342363  342360      72  342372  342369
      71  342375  342369      71  342375  342372      72  342384  342381      71
  342387  342381      71  342387  342384      72  342396  342393      71  342399
  342393      71  342399  342396      72  342408  342405      71  342411  342405
      71  342411  342408      72  342420  342417      71  342423  342417      71
  342423  342420      72  342432  342429      71  342435  342429      71  342435
  342432      72  342444  342441      71  342447  342441      71  342447  342444
      72  342456  342453      71  342459  342453      71  342459  342456      72
  342468  342465      71  342471  342465      71  342471  342468      72  342480
  342477      71  342483  342477      71  342483  342480      72  342492  342489
      71  342495  342489      71  342495  342492      72  342504  342501      71
  342507  342501      71  342507  342504      72  342516  342513      71  342519
  342513      71  342519  342516      72  342528  342525      71  342531  342525
      71  342531  342528      72  342540  342537      71  342543  342537      71
  342543  342540      72  342552  342549      71  342555  342549      71  342555
  342552      72  342564  342561      71  342567  342561      71  342567  342564
      72  342576  342573      71  342579  342573      71  342579  342576      72
  342588  342585      71  342591  342585      71  342591  342588      72  342600
  342597      71  342603  342597      71  342603  342600      72  342612  342609
      71  342615  342609      71  342615  342612      72  342624  342621      71
  342627  342621      71  342627  342624      72  342636  342633      71  342639
  342633      71  342639  342636      72  342648  342645      71  342651  342645
      71  342651  342648      72  342660  342657      71  342663  342657      71
  342663  342660      72  342672  342669      71  342675  342669      71  342675
  342672      72  342684  342681      71  342687  342681      71  342687  342684
      72  342696  342693      71  342699  342693      71  342699  342696      72
  342708  342705      71  342711  342705      71  342711  342708      72  342720
  342717      71  342723  342717      71  342723  342720      72  342732  342729
      71  342735  342729      71  342735  342732      72  342744  342741      71
  342747  342741      71  342747  342744      72  342756  342753      71  342759
  342753      71  342759  342756      72  342768  342765      71  342771  342765
      71  342771  342768      72  342780  342777      71  342783  342777      71
  342783  342780      72  342792  342789      71  342795  342789      71  342795
  342792      72  342804  342801      71  342807  342801      71  342807  342804
      72  342816  342813      71  342819  342813      71  342819  342816      72
  342828  342825      71  342831  342825      71  342831  342828      72  342840
  342837      71  342843  342837      71  342843  342840      72  342852  342849
      71  342855  342849      71  342855  342852      72  342864  342861      71
  342867  342861      71  342867  342864      72  342876  342873      71  342879
  342873      71  342879  342876      72  342888  342885      71  342891  342885
      71  342891  342888      72  342900  342897      71  342903  342897      71
  342903  342900      72  342912  342909      71  342915  342909      71  342915
  342912      72  342924  342921      71  342927  342921      71  342927  342924
      72  342936  342933      71  342939  342933      71  342939  342936      72
  342948  342945      71  342951  342945      71  342951  342948      72  342960
  342957      71  342963  342957      71  342963  342960      72  342972  342969
      71  342975  342969      71  342975  342972      72  342984  342981      71
  342987  342981      71  342987  342984      72  342996  342993      71  342999
  342993      71  342999  342996      72  343008  343005      71  343011  343005
      71  343011  343008      72  343020  343017      71  343023  343017      71
  343023  343020      72  343032  343029      71  343035  343029      71  343035
  343032      72  343044  343041      71  343047  343041      71  343047  343044
      72  343056  343053      71  343059  343053      71  343059  343056      72
  343068  343065      71  343071  343065      71  343071  343068      72  343080
  343077      71  343083  343077      71  343083  343080      72  343092  343089
      71  343095  343089      71  343095  343092      72  343104  343101      71
  343107  343101      71  343107  343104      72  343116  343113      71  343119
  343113      71  343119  343116      72  343128  343125      71  343131  343125
      71  343131  343128      72  343140  343137      71  343143  343137      71
  343143  343140      72  343152  343149      71  343155  343149      71  343155
  343152      72  343164  343161      71  343167  343161      71  343167  343164
      72  343176  343173      71  343179  343173      71  343179  343176      72
  343188  343185      71  343191  343185      71  343191  343188      72  343200
  343197      71  343203  343197      71  343203  343200      72  343212  343209
      71  343215  343209      71  343215  343212      72  343224  343221      71
  343227  343221      71  343227  343224      72  343236  343233      71  343239
  343233      71  343239  343236      72  343248  343245      71  343251  343245
      71  343251  343248      72  343260  343257      71  343263  343257      71
  343263  343260      72  343272  343269      71  343275  343269      71  343275
  343272      72  343284  343281      71  343287  343281      71  343287  343284
      72  343296  343293      71  343299  343293      71  343299  343296      72
  343308  343305      71  343311  343305      71  343311  343308      72  343320
  343317      71  343323  343317      71  343323  343320      72  343332  343329
      71  343335  343329      71  343335  343332      72  343344  343341      71
  343347  343341      71  343347  343344      72  343356  343353      71  343359
  343353      71  343359  343356      72  343368  343365      71  343371  343365
      71  343371  343368      72  343380  343377      71  343383  343377      71
  343383  343380      72  343392  343389      71  343395  343389      71  343395
  343392      72  343404  343401      71  343407  343401      71  343407  343404
      72  343416  343413      71  343419  343413      71  343419  343416      72
  343428  343425      71  343431  343425      71  343431  343428      72  343440
  343437      71  343443  343437      71  343443  343440      72  343452  343449
      71  343455  343449      71  343455  343452      72  343464  343461      71
  343467  343461      71  343467  343464      72  343476  343473      71  343479
  343473      71  343479  343476      72  343488  343485      71  343491  343485
      71  343491  343488      72  343500  343497      71  343503  343497      71
  343503  343500      72  343512  343509      71  343515  343509      71  343515
  343512      72  343524  343521      71  343527  343521      71  343527  343524
      72  343536  343533      71  343539  343533      71  343539  343536      72
  343548  343545      71  343551  343545      71  343551  343548      72  343560
  343557      71  343563  343557      71  343563  343560      72  343572  343569
      71  343575  343569      71  343575  343572      72  343584  343581      71
  343587  343581      71  343587  343584      72  343596  343593      71  343599
  343593      71  343599  343596      72  343608  343605      71  343611  343605
      71  343611  343608      72  343620  343617      71  343623  343617      71
  343623  343620      72  343632  343629      71  343635  343629      71  343635
  343632      72  343644  343641      71  343647  343641      71  343647  343644
      72  343656  343653      71  343659  343653      71  343659  343656      72
  343668  343665      71  343671  343665      71  343671  343668      72  343680
  343677      71  343683  343677      71  343683  343680      72  343692  343689
      71  343695  343689      71  343695  343692      72  343704  343701      71
  343707  343701      71  343707  343704      72  343716  343713      71  343719
  343713      71  343719  343716      72  343728  343725      71  343731  343725
      71  343731  343728      72  343740  343737      71  343743  343737      71
  343743  343740      72  343752  343749      71  343755  343749      71  343755
  343752      72  343764  343761      71  343767  343761      71  343767  343764
      72  343776  343773      71  343779  343773      71  343779  343776      72
  343788  343785      71  343791  343785      71  343791  343788      72  343800
  343797      71  343803  343797      71  343803  343800      72  343812  343809
      71  343815  343809      71  343815  343812      72  343824  343821      71
  343827  343821      71  343827  343824      72  343836  343833      71  343839
  343833      71  343839  343836      72  343848  343845      71  343851  343845
      71  343851  343848      72  343860  343857      71  343863  343857      71
  343863  343860      72  343872  343869      71  343875  343869      71  343875
  343872      72  343884  343881      71  343887  343881      71  343887  343884
      72  343896  343893      71  343899  343893      71  343899  343896      72
  343908  343905      71  343911  343905      71  343911  343908      72  343920
  343917      71  343923  343917      71  343923  343920      72  343932  343929
      71  343935  343929      71  343935  343932      72  343944  343941      71
  343947  343941      71  343947  343944      72  343956  343953      71  343959
  343953      71  343959  343956      72  343968  343965      71  343971  343965
      71  343971  343968      72  343980  343977      71  343983  343977      71
  343983  343980      72  343992  343989      71  343995  343989      71  343995
  343992      72  344004  344001      71  344007  344001      71  344007  344004
      72  344016  344013      71  344019  344013      71  344019  344016      72
  344028  344025      71  344031  344025      71  344031  344028      72  344040
  344037      71  344043  344037      71  344043  344040      72  344052  344049
      71  344055  344049      71  344055  344052      72  344064  344061      71
  344067  344061      71  344067  344064      72  344076  344073      71  344079
  344073      71  344079  344076      72  344088  344085      71  344091  344085
      71  344091  344088      72  344100  344097      71  344103  344097      71
  344103  344100      72  344112  344109      71  344115  344109      71  344115
  344112      72  344124  344121      71  344127  344121      71  344127  344124
      72  344136  344133      71  344139  344133      71  344139  344136      72
  344148  344145      71  344151  344145      71  344151  344148      72  344160
  344157      71  344163  344157      71  344163  344160      72  344172  344169
      71  344175  344169      71  344175  344172      72  344184  344181      71
  344187  344181      71  344187  344184      72  344196  344193      71  344199
  344193      71  344199  344196      72  344208  344205      71  344211  344205
      71  344211  344208      72  344220  344217      71  344223  344217      71
  344223  344220      72  344232  344229      71  344235  344229      71  344235
  344232      72  344244  344241      71  344247  344241      71  344247  344244
      72  344256  344253      71  344259  344253      71  344259  344256      72
  344268  344265      71  344271  344265      71  344271  344268      72  344280
  344277      71  344283  344277      71  344283  344280      72  344292  344289
      71  344295  344289      71  344295  344292      72  344304  344301      71
  344307  344301      71  344307  344304      72  344316  344313      71  344319
  344313      71  344319  344316      72  344328  344325      71  344331  344325
      71  344331  344328      72  344340  344337      71  344343  344337      71
  344343  344340      72  344352  344349      71  344355  344349      71  344355
  344352      72  344364  344361      71  344367  344361      71  344367  344364
      72  344376  344373      71  344379  344373      71  344379  344376      72
  344388  344385      71  344391  344385      71  344391  344388      72  344400
  344397      71  344403  344397      71  344403  344400      72  344412  344409
      71  344415  344409      71  344415  344412      72  344424  344421      71
  344427  344421      71  344427  344424      72  344436  344433      71  344439
  344433      71  344439  344436      72  344448  344445      71  344451  344445
      71  344451  344448      72  344460  344457      71  344463  344457      71
  344463  344460      72  344472  344469      71  344475  344469      71  344475
  344472      72  344484  344481      71  344487  344481      71  344487  344484
      72  344496  344493      71  344499  344493      71  344499  344496      72
  344508  344505      71  344511  344505      71  344511  344508      72  344520
  344517      71  344523  344517      71  344523  344520      72  344532  344529
      71  344535  344529      71  344535  344532      72  344544  344541      71
  344547  344541      71  344547  344544      72  344556  344553      71  344559
  344553      71  344559  344556      72  344568  344565      71  344571  344565
      71  344571  344568      72  344580  344577      71  344583  344577      71
  344583  344580      72  344592  344589      71  344595  344589      71  344595
  344592      72  344604  344601      71  344607  344601      71  344607  344604
      72  344616  344613      71  344619  344613      71  344619  344616      72
  344628  344625      71  344631  344625      71  344631  344628      72  344640
  344637      71  344643  344637      71  344643  344640      72  344652  344649
      71  344655  344649      71  344655  344652      72  344664  344661      71
  344667  344661      71  344667  344664      72  344676  344673      71  344679
  344673      71  344679  344676      72  344688  344685      71  344691  344685
      71  344691  344688      72  344700  344697      71  344703  344697      71
  344703  344700      72  344712  344709      71  344715  344709      71  344715
  344712      72  344724  344721      71  344727  344721      71  344727  344724
      72  344736  344733      71  344739  344733      71  344739  344736      72
  344748  344745      71  344751  344745      71  344751  344748      72  344760
  344757      71  344763  344757      71  344763  344760      72  344772  344769
      71  344775  344769      71  344775  344772      72  344784  344781      71
  344787  344781      71  344787  344784      72  344796  344793      71  344799
  344793      71  344799  344796      72  344808  344805      71  344811  344805
      71  344811  344808      72  344820  344817      71  344823  344817      71
  344823  344820      72  344832  344829      71  344835  344829      71  344835
  344832      72  344844  344841      71  344847  344841      71  344847  344844
      72  344856  344853      71  344859  344853      71  344859  344856      72
  344868  344865      71  344871  344865      71  344871  344868      72  344880
  344877      71  344883  344877      71  344883  344880      72  344892  344889
      71  344895  344889      71  344895  344892      72  344904  344901      71
  344907  344901      71  344907  344904      72  344916  344913      71  344919
  344913      71  344919  344916      72  344928  344925      71  344931  344925
      71  344931  344928      72  344940  344937      71  344943  344937      71
  344943  344940      72  344952  344949      71  344955  344949      71  344955
  344952      72  344964  344961      71  344967  344961      71  344967  344964
      72  344976  344973      71  344979  344973      71  344979  344976      72
  344988  344985      71  344991  344985      71  344991  344988      72  345000
  344997      71  345003  344997      71  345003  345000      72  345012  345009
      71  345015  345009      71  345015  345012      72  345024  345021      71
  345027  345021      71  345027  345024      72  345036  345033      71  345039
  345033      71  345039  345036      72  345048  345045      71  345051  345045
      71  345051  345048      72  345060  345057      71  345063  345057      71
  345063  345060      72  345072  345069      71  345075  345069      71  345075
  345072      72  345084  345081      71  345087  345081      71  345087  345084
      72  345096  345093      71  345099  345093      71  345099  345096      72
  345108  345105      71  345111  345105      71  345111  345108      72  345120
  345117      71  345123  345117      71  345123  345120      72  345132  345129
      71  345135  345129      71  345135  345132      72  345144  345141      71
  345147  345141      71  345147  345144      72  345156  345153      71  345159
  345153      71  345159  345156      72  345168  345165      71  345171  345165
      71  345171  345168      72  345180  345177      71  345183  345177      71
  345183  345180      72  345192  345189      71  345195  345189      71  345195
  345192      72  345204  345201      71  345207  345201      71  345207  345204
      72  345216  345213      71  345219  345213      71  345219  345216      72
  345228  345225      71  345231  345225      71  345231  345228      72  345240
  345237      71  345243  345237      71  345243  345240      72  345252  345249
      71  345255  345249      71  345255  345252      72  345264  345261      71
  345267  345261      71  345267  345264      72  345276  345273      71  345279
  345273      71  345279  345276      72  345288  345285      71  345291  345285
      71  345291  345288      72  345300  345297      71  345303  345297      71
  345303  345300      72  345312  345309      71  345315  345309      71  345315
  345312      72  345324  345321      71  345327  345321      71  345327  345324
      72  345336  345333      71  345339  345333      71  345339  345336      72
  345348  345345      71  345351  345345      71  345351  345348      72  345360
  345357      71  345363  345357      71  345363  345360      72  345372  345369
      71  345375  345369      71  345375  345372      72  345384  345381      71
  345387  345381      71  345387  345384      72  345396  345393      71  345399
  345393      71  345399  345396      72  345408  345405      71  345411  345405
      71  345411  345408      72  345420  345417      71  345423  345417      71
  345423  345420      72  345432  345429      71  345435  345429      71  345435
  345432      72  345444  345441      71  345447  345441      71  345447  345444
      72  345456  345453      71  345459  345453      71  345459  345456      72
  345468  345465      71  345471  345465      71  345471  345468      72  345480
  345477      71  345483  345477      71  345483  345480      72  345492  345489
      71  345495  345489      71  345495  345492      72  345504  345501      71
  345507  345501      71  345507  345504      72  345516  345513      71  345519
  345513      71  345519  345516      72  345528  345525      71  345531  345525
      71  345531  345528      72  345540  345537      71  345543  345537      71
  345543  345540      72  345552  345549      71  345555  345549      71  345555
  345552      72  345564  345561      71  345567  345561      71  345567  345564
      72  345576  345573      71  345579  345573      71  345579  345576      72
  345588  345585      71  345591  345585      71  345591  345588      72  345600
  345597      71  345603  345597      71  345603  345600      72  345612  345609
      71  345615  345609      71  345615  345612      72  345624  345621      71
  345627  345621      71  345627  345624      72  345636  345633      71  345639
  345633      71  345639  345636      72  345648  345645      71  345651  345645
      71  345651  345648      72  345660  345657      71  345663  345657      71
  345663  345660      72  345672  345669      71  345675  345669      71  345675
  345672      72  345684  345681      71  345687  345681      71  345687  345684
      72  345696  345693      71  345699  345693      71  345699  345696      72
  345708  345705      71  345711  345705      71  345711  345708      72  345720
  345717      71  345723  345717      71  345723  345720      72  345732  345729
      71  345735  345729      71  345735  345732      72  345744  345741      71
  345747  345741      71  345747  345744      72  345756  345753      71  345759
  345753      71  345759  345756      72  345768  345765      71  345771  345765
      71  345771  345768      72  345780  345777      71  345783  345777      71
  345783  345780      72  345792  345789      71  345795  345789      71  345795
  345792      72  345804  345801      71  345807  345801      71  345807  345804
      72  345816  345813      71  345819  345813      71  345819  345816      72
  345828  345825      71  345831  345825      71  345831  345828      72  345840
  345837      71  345843  345837      71  345843  345840      72  345852  345849
      71  345855  345849      71  345855  345852      72  345864  345861      71
  345867  345861      71  345867  345864      72  345876  345873      71  345879
  345873      71  345879  345876      72  345888  345885      71  345891  345885
      71  345891  345888      72  345900  345897      71  345903  345897      71
  345903  345900      72  345912  345909      71  345915  345909      71  345915
  345912      72  345924  345921      71  345927  345921      71  345927  345924
      72  345936  345933      71  345939  345933      71  345939  345936      72
  345948  345945      71  345951  345945      71  345951  345948      72  345960
  345957      71  345963  345957      71  345963  345960      72  345972  345969
      71  345975  345969      71  345975  345972      72  345984  345981      71
  345987  345981      71  345987  345984      72  345996  345993      71  345999
  345993      71  345999  345996      72  346008  346005      71  346011  346005
      71  346011  346008      72  346020  346017      71  346023  346017      71
  346023  346020      72  346032  346029      71  346035  346029      71  346035
  346032      72  346044  346041      71  346047  346041      71  346047  346044
      72  346056  346053      71  346059  346053      71  346059  346056      72
  346068  346065      71  346071  346065      71  346071  346068      72  346080
  346077      71  346083  346077      71  346083  346080      72  346092  346089
      71  346095  346089      71  346095  346092      72  346104  346101      71
  346107  346101      71  346107  346104      72  346116  346113      71  346119
  346113      71  346119  346116      72  346128  346125      71  346131  346125
      71  346131  346128      72  346140  346137      71  346143  346137      71
  346143  346140      72  346152  346149      71  346155  346149      71  346155
  346152      72  346164  346161      71  346167  346161      71  346167  346164
      72  346176  346173      71  346179  346173      71  346179  346176      72
  346188  346185      71  346191  346185      71  346191  346188      72  346200
  346197      71  346203  346197      71  346203  346200      72  346212  346209
      71  346215  346209      71  346215  346212      72  346224  346221      71
  346227  346221      71  346227  346224      72  346236  346233      71  346239
  346233      71  346239  346236      72  346248  346245      71  346251  346245
      71  346251  346248      72  346260  346257      71  346263  346257      71
  346263  346260      72  346272  346269      71  346275  346269      71  346275
  346272      72  346284  346281      71  346287  346281      71  346287  346284
      72  346296  346293      71  346299  346293      71  346299  346296      72
  346308  346305      71  346311  346305      71  346311  346308      72  346320
  346317      71  346323  346317      71  346323  346320      72  346332  346329
      71  346335  346329      71  346335  346332      72  346344  346341      71
  346347  346341      71  346347  346344      72  346356  346353      71  346359
  346353      71  346359  346356      72  346368  346365      71  346371  346365
      71  346371  346368      72  346380  346377      71  346383  346377      71
  346383  346380      72  346392  346389      71  346395  346389      71  346395
  346392      72  346404  346401      71  346407  346401      71  346407  346404
      72  346416  346413      71  346419  346413      71  346419  346416      72
  346428  346425      71  346431  346425      71  346431  346428      72  346440
  346437      71  346443  346437      71  346443  346440      72  346452  346449
      71  346455  346449      71  346455  346452      72  346464  346461      71
  346467  346461      71  346467  346464      72  346476  346473      71  346479
  346473      71  346479  346476      72  346488  346485      71  346491  346485
      71  346491  346488      72  346500  346497      71  346503  346497      71
  346503  346500      72  346512  346509      71  346515  346509      71  346515
  346512      72  346524  346521      71  346527  346521      71  346527  346524
      72  346536  346533      71  346539  346533      71  346539  346536      72
  346548  346545      71  346551  346545      71  346551  346548      72  346560
  346557      71  346563  346557      71  346563  346560      72  346572  346569
      71  346575  346569      71  346575  346572      72  346584  346581      71
  346587  346581      71  346587  346584      72  346596  346593      71  346599
  346593      71  346599  346596      72  346608  346605      71  346611  346605
      71  346611  346608      72  346620  346617      71  346623  346617      71
  346623  346620      72  346632  346629      71  346635  346629      71  346635
  346632      72  346644  346641      71  346647  346641      71  346647  346644
      72  346656  346653      71  346659  346653      71  346659  346656      72
  346668  346665      71  346671  346665      71  346671  346668      72  346680
  346677      71  346683  346677      71  346683  346680      72  346692  346689
      71  346695  346689      71  346695  346692      72  346704  346701      71
  346707  346701      71  346707  346704      72  346716  346713      71  346719
  346713      71  346719  346716      72  346728  346725      71  346731  346725
      71  346731  346728      72  346740  346737      71  346743  346737      71
  346743  346740      72  346752  346749      71  346755  346749      71  346755
  346752      72  346764  346761      71  346767  346761      71  346767  346764
      72  346776  346773      71  346779  346773      71  346779  346776      72
  346788  346785      71  346791  346785      71  346791  346788      72  346800
  346797      71  346803  346797      71  346803  346800      72  346812  346809
      71  346815  346809      71  346815  346812      72  346824  346821      71
  346827  346821      71  346827  346824      72  346836  346833      71  346839
  346833      71  346839  346836      72  346848  346845      71  346851  346845
      71  346851  346848      72  346860  346857      71  346863  346857      71
  346863  346860      72  346872  346869      71  346875  346869      71  346875
  346872      72  346884  346881      71  346887  346881      71  346887  346884
      72  346896  346893      71  346899  346893      71  346899  346896      72
  346908  346905      71  346911  346905      71  346911  346908      72  346920
  346917      71  346923  346917      71  346923  346920      72  346932  346929
      71  346935  346929      71  346935  346932      72  346944  346941      71
  346947  346941      71  346947  346944      72  346956  346953      71  346959
  346953      71  346959  346956      72  346968  346965      71  346971  346965
      71  346971  346968      72  346980  346977      71  346983  346977      71
  346983  346980      72  346992  346989      71  346995  346989      71  346995
  346992      72  347004  347001      71  347007  347001      71  347007  347004
      72  347016  347013      71  347019  347013      71  347019  347016      72
  347028  347025      71  347031  347025      71  347031  347028      72  347040
  347037      71  347043  347037      71  347043  347040      72  347052  347049
      71  347055  347049      71  347055  347052      72  347064  347061      71
  347067  347061      71  347067  347064      72  347076  347073      71  347079
  347073      71  347079  347076      72  347088  347085      71  347091  347085
      71  347091  347088      72  347100  347097      71  347103  347097      71
  347103  347100      72  347112  347109      71  347115  347109      71  347115
  347112      72  347124  347121      71  347127  347121      71  347127  347124
      72  347136  347133      71  347139  347133      71  347139  347136      72
  347148  347145      71  347151  347145      71  347151  347148      72  347160
  347157      71  347163  347157      71  347163  347160      72  347172  347169
      71  347175  347169      71  347175  347172      72  347184  347181      71
  347187  347181      71  347187  347184      72  347196  347193      71  347199
  347193      71  347199  347196      72  347208  347205      71  347211  347205
      71  347211  347208      72  347220  347217      71  347223  347217      71
  347223  347220      72  347232  347229      71  347235  347229      71  347235
  347232      72  347244  347241      71  347247  347241      71  347247  347244
      72  347256  347253      71  347259  347253      71  347259  347256      72
  347268  347265      71  347271  347265      71  347271  347268      72  347280
  347277      71  347283  347277      71  347283  347280      72  347292  347289
      71  347295  347289      71  347295  347292      72  347304  347301      71
  347307  347301      71  347307  347304      72  347316  347313      71  347319
  347313      71  347319  347316      72  347328  347325      71  347331  347325
      71  347331  347328      72  347340  347337      71  347343  347337      71
  347343  347340      72  347352  347349      71  347355  347349      71  347355
  347352      72  347364  347361      71  347367  347361      71  347367  347364
      72  347376  347373      71  347379  347373      71  347379  347376      72
  347388  347385      71  347391  347385      71  347391  347388      72  347400
  347397      71  347403  347397      71  347403  347400      72  347412  347409
      71  347415  347409      71  347415  347412      72  347424  347421      71
  347427  347421      71  347427  347424      72  347436  347433      71  347439
  347433      71  347439  347436      72  347448  347445      71  347451  347445
      71  347451  347448      72  347460  347457      71  347463  347457      71
  347463  347460      72  347472  347469      71  347475  347469      71  347475
  347472      72  347484  347481      71  347487  347481      71  347487  347484
      72  347496  347493      71  347499  347493      71  347499  347496      72
  347508  347505      71  347511  347505      71  347511  347508      72  347520
  347517      71  347523  347517      71  347523  347520      72  347532  347529
      71  347535  347529      71  347535  347532      72  347544  347541      71
  347547  347541      71  347547  347544      72  347556  347553      71  347559
  347553      71  347559  347556      72  347568  347565      71  347571  347565
      71  347571  347568      72  347580  347577      71  347583  347577      71
  347583  347580      72  347592  347589      71  347595  347589      71  347595
  347592      72  347604  347601      71  347607  347601      71  347607  347604
      72  347616  347613      71  347619  347613      71  347619  347616      72
  347628  347625      71  347631  347625      71  347631  347628      72  347640
  347637      71  347643  347637      71  347643  347640      72  347652  347649
      71  347655  347649      71  347655  347652      72  347664  347661      71
  347667  347661      71  347667  347664      72  347676  347673      71  347679
  347673      71  347679  347676      72  347688  347685      71  347691  347685
      71  347691  347688      72  347700  347697      71  347703  347697      71
  347703  347700      72  347712  347709      71  347715  347709      71  347715
  347712      72  347724  347721      71  347727  347721      71  347727  347724
      72  347736  347733      71  347739  347733      71  347739  347736      72
  347748  347745      71  347751  347745      71  347751  347748      72  347760
  347757      71  347763  347757      71  347763  347760      72  347772  347769
      71  347775  347769      71  347775  347772      72  347784  347781      71
  347787  347781      71  347787  347784      72  347796  347793      71  347799
  347793      71  347799  347796      72  347808  347805      71  347811  347805
      71  347811  347808      72  347820  347817      71  347823  347817      71
  347823  347820      72  347832  347829      71  347835  347829      71  347835
  347832      72  347844  347841      71  347847  347841      71  347847  347844
      72  347856  347853      71  347859  347853      71  347859  347856      72
  347868  347865      71  347871  347865      71  347871  347868      72  347880
  347877      71  347883  347877      71  347883  347880      72  347892  347889
      71  347895  347889      71  347895  347892      72  347904  347901      71
  347907  347901      71  347907  347904      72  347916  347913      71  347919
  347913      71  347919  347916      72  347928  347925      71  347931  347925
      71  347931  347928      72  347940  347937      71  347943  347937      71
  347943  347940      72  347952  347949      71  347955  347949      71  347955
  347952      72  347964  347961      71  347967  347961      71  347967  347964
      72  347976  347973      71  347979  347973      71  347979  347976      72
  347988  347985      71  347991  347985      71  347991  347988      72  348000
  347997      71  348003  347997      71  348003  348000      72  348012  348009
      71  348015  348009      71  348015  348012      72  348024  348021      71
  348027  348021      71  348027  348024      72  348036  348033      71  348039
  348033      71  348039  348036      72  348048  348045      71  348051  348045
      71  348051  348048      72  348060  348057      71  348063  348057      71
  348063  348060      72  348072  348069      71  348075  348069      71  348075
  348072      72  348084  348081      71  348087  348081      71  348087  348084
      72  348096  348093      71  348099  348093      71  348099  348096      72
  348108  348105      71  348111  348105      71  348111  348108      72  348120
  348117      71  348123  348117      71  348123  348120      72  348132  348129
      71  348135  348129      71  348135  348132      72  348144  348141      71
  348147  348141      71  348147  348144      72  348156  348153      71  348159
  348153      71  348159  348156      72  348168  348165      71  348171  348165
      71  348171  348168      72  348180  348177      71  348183  348177      71
  348183  348180      72  348192  348189      71  348195  348189      71  348195
  348192      72  348204  348201      71  348207  348201      71  348207  348204
      72  348216  348213      71  348219  348213      71  348219  348216      72
  348228  348225      71  348231  348225      71  348231  348228      72  348240
  348237      71  348243  348237      71  348243  348240      72  348252  348249
      71  348255  348249      71  348255  348252      72  348264  348261      71
  348267  348261      71  348267  348264      72  348276  348273      71  348279
  348273      71  348279  348276      72  348288  348285      71  348291  348285
      71  348291  348288      72  348300  348297      71  348303  348297      71
  348303  348300      72  348312  348309      71  348315  348309      71  348315
  348312      72  348324  348321      71  348327  348321      71  348327  348324
      72  348336  348333      71  348339  348333      71  348339  348336      72
  348348  348345      71  348351  348345      71  348351  348348      72  348360
  348357      71  348363  348357      71  348363  348360      72  348372  348369
      71  348375  348369      71  348375  348372      72  348384  348381      71
  348387  348381      71  348387  348384      72  348396  348393      71  348399
  348393      71  348399  348396      72  348408  348405      71  348411  348405
      71  348411  348408      72  348420  348417      71  348423  348417      71
  348423  348420      72  348432  348429      71  348435  348429      71  348435
  348432      72  348444  348441      71  348447  348441      71  348447  348444
      72  348456  348453      71  348459  348453      71  348459  348456      72
  348468  348465      71  348471  348465      71  348471  348468      72  348480
  348477      71  348483  348477      71  348483  348480      72  348492  348489
      71  348495  348489      71  348495  348492      72  348504  348501      71
  348507  348501      71  348507  348504      72  348516  348513      71  348519
  348513      71  348519  348516      72  348528  348525      71  348531  348525
      71  348531  348528      72  348540  348537      71  348543  348537      71
  348543  348540      72  348552  348549      71  348555  348549      71  348555
  348552      72  348564  348561      71  348567  348561      71  348567  348564
      72  348576  348573      71  348579  348573      71  348579  348576      72
  348588  348585      71  348591  348585      71  348591  348588      72  348600
  348597      71  348603  348597      71  348603  348600      72  348612  348609
      71  348615  348609      71  348615  348612      72  348624  348621      71
  348627  348621      71  348627  348624      72  348636  348633      71  348639
  348633      71  348639  348636      72  348648  348645      71  348651  348645
      71  348651  348648      72  348660  348657      71  348663  348657      71
  348663  348660      72  348672  348669      71  348675  348669      71  348675
  348672      72  348684  348681      71  348687  348681      71  348687  348684
      72  348696  348693      71  348699  348693      71  348699  348696      72
  348708  348705      71  348711  348705      71  348711  348708      72  348720
  348717      71  348723  348717      71  348723  348720      72  348732  348729
      71  348735  348729      71  348735  348732      72  348744  348741      71
  348747  348741      71  348747  348744      72  348756  348753      71  348759
  348753      71  348759  348756      72  348768  348765      71  348771  348765
      71  348771  348768      72  348780  348777      71  348783  348777      71
  348783  348780      72  348792  348789      71  348795  348789      71  348795
  348792      72  348804  348801      71  348807  348801      71  348807  348804
      72  348816  348813      71  348819  348813      71  348819  348816      72
  348828  348825      71  348831  348825      71  348831  348828      72  348840
  348837      71  348843  348837      71  348843  348840      72  348852  348849
      71  348855  348849      71  348855  348852      72  348864  348861      71
  348867  348861      71  348867  348864      72  348876  348873      71  348879
  348873      71  348879  348876      72  348888  348885      71  348891  348885
      71  348891  348888      72  348900  348897      71  348903  348897      71
  348903  348900      72  348912  348909      71  348915  348909      71  348915
  348912      72  348924  348921      71  348927  348921      71  348927  348924
      72  348936  348933      71  348939  348933      71  348939  348936      72
  348948  348945      71  348951  348945      71  348951  348948      72  348960
  348957      71  348963  348957      71  348963  348960      72  348972  348969
      71  348975  348969      71  348975  348972      72  348984  348981      71
  348987  348981      71  348987  348984      72  348996  348993      71  348999
  348993      71  348999  348996      72  349008  349005      71  349011  349005
      71  349011  349008      72  349020  349017      71  349023  349017      71
  349023  349020      72  349032  349029      71  349035  349029      71  349035
  349032      72  349044  349041      71  349047  349041      71  349047  349044
      72  349056  349053      71  349059  349053      71  349059  349056      72
  349068  349065      71  349071  349065      71  349071  349068      72  349080
  349077      71  349083  349077      71  349083  349080      72  349092  349089
      71  349095  349089      71  349095  349092      72  349104  349101      71
  349107  349101      71  349107  349104      72  349116  349113      71  349119
  349113      71  349119  349116      72  349128  349125      71  349131  349125
      71  349131  349128      72  349140  349137      71  349143  349137      71
  349143  349140      72  349152  349149      71  349155  349149      71  349155
  349152      72  349164  349161      71  349167  349161      71  349167  349164
      72  349176  349173      71  349179  349173      71  349179  349176      72
  349188  349185      71  349191  349185      71  349191  349188      72  349200
  349197      71  349203  349197      71  349203  349200      72  349212  349209
      71  349215  349209      71  349215  349212      72  349224  349221      71
  349227  349221      71  349227  349224      72  349236  349233      71  349239
  349233      71  349239  349236      72  349248  349245      71  349251  349245
      71  349251  349248      72  349260  349257      71  349263  349257      71
  349263  349260      72  349272  349269      71  349275  349269      71  349275
  349272      72  349284  349281      71  349287  349281      71  349287  349284
      72  349296  349293      71  349299  349293      71  349299  349296      72
  349308  349305      71  349311  349305      71  349311  349308      72  349320
  349317      71  349323  349317      71  349323  349320      72  349332  349329
      71  349335  349329      71  349335  349332      72  349344  349341      71
  349347  349341      71  349347  349344      72  349356  349353      71  349359
  349353      71  349359  349356      72  349368  349365      71  349371  349365
      71  349371  349368      72  349380  349377      71  349383  349377      71
  349383  349380      72  349392  349389      71  349395  349389      71  349395
  349392      72  349404  349401      71  349407  349401      71  349407  349404
      72  349416  349413      71  349419  349413      71  349419  349416      72
  349428  349425      71  349431  349425      71  349431  349428      72  349440
  349437      71  349443  349437      71  349443  349440      72  349452  349449
      71  349455  349449      71  349455  349452      72  349464  349461      71
  349467  349461      71  349467  349464      72  349476  349473      71  349479
  349473      71  349479  349476      72  349488  349485      71  349491  349485
      71  349491  349488      72  349500  349497      71  349503  349497      71
  349503  349500      72  349512  349509      71  349515  349509      71  349515
  349512      72  349524  349521      71  349527  349521      71  349527  349524
      72  349536  349533      71  349539  349533      71  349539  349536      72
  349548  349545      71  349551  349545      71  349551  349548      72  349560
  349557      71  349563  349557      71  349563  349560      72  349572  349569
      71  349575  349569      71  349575  349572      72  349584  349581      71
  349587  349581      71  349587  349584      72  349596  349593      71  349599
  349593      71  349599  349596      72  349608  349605      71  349611  349605
      71  349611  349608      72  349620  349617      71  349623  349617      71
  349623  349620      72  349632  349629      71  349635  349629      71  349635
  349632      72  349644  349641      71  349647  349641      71  349647  349644
      72  349656  349653      71  349659  349653      71  349659  349656      72
  349668  349665      71  349671  349665      71  349671  349668      72  349680
  349677      71  349683  349677      71  349683  349680      72  349692  349689
      71  349695  349689      71  349695  349692      72  349704  349701      71
  349707  349701      71  349707  349704      72  349716  349713      71  349719
  349713      71  349719  349716      72  349728  349725      71  349731  349725
      71  349731  349728      72  349740  349737      71  349743  349737      71
  349743  349740      72  349752  349749      71  349755  349749      71  349755
  349752      72  349764  349761      71  349767  349761      71  349767  349764
      72  349776  349773      71  349779  349773      71  349779  349776      72
  349788  349785      71  349791  349785      71  349791  349788      72  349800
  349797      71  349803  349797      71  349803  349800      72  349812  349809
      71  349815  349809      71  349815  349812      72  349824  349821      71
  349827  349821      71  349827  349824      72  349836  349833      71  349839
  349833      71  349839  349836      72  349848  349845      71  349851  349845
      71  349851  349848      72  349860  349857      71  349863  349857      71
  349863  349860      72  349872  349869      71  349875  349869      71  349875
  349872      72  349884  349881      71  349887  349881      71  349887  349884
      72  349896  349893      71  349899  349893      71  349899  349896      72
  349908  349905      71  349911  349905      71  349911  349908      72  349920
  349917      71  349923  349917      71  349923  349920      72  349932  349929
      71  349935  349929      71  349935  349932      72  349944  349941      71
  349947  349941      71  349947  349944      72  349956  349953      71  349959
  349953      71  349959  349956      72  349968  349965      71  349971  349965
      71  349971  349968      72  349980  349977      71  349983  349977      71
  349983  349980      72  349992  349989      71  349995  349989      71  349995
  349992      72  350004  350001      71  350007  350001      71  350007  350004
      72  350016  350013      71  350019  350013      71  350019  350016      72
  350028  350025      71  350031  350025      71  350031  350028      72  350040
  350037      71  350043  350037      71  350043  350040      72  350052  350049
      71  350055  350049      71  350055  350052      72  350064  350061      71
  350067  350061      71  350067  350064      72  350076  350073      71  350079
  350073      71  350079  350076      72  350088  350085      71  350091  350085
      71  350091  350088      72  350100  350097      71  350103  350097      71
  350103  350100      72  350112  350109      71  350115  350109      71  350115
  350112      72  350124  350121      71  350127  350121      71  350127  350124
      72  350136  350133      71  350139  350133      71  350139  350136      72
  350148  350145      71  350151  350145      71  350151  350148      72  350160
  350157      71  350163  350157      71  350163  350160      72  350172  350169
      71  350175  350169      71  350175  350172      72  350184  350181      71
  350187  350181      71  350187  350184      72  350196  350193      71  350199
  350193      71  350199  350196      72  350208  350205      71  350211  350205
      71  350211  350208      72  350220  350217      71  350223  350217      71
  350223  350220      72  350232  350229      71  350235  350229      71  350235
  350232      72  350244  350241      71  350247  350241      71  350247  350244
      72  350256  350253      71  350259  350253      71  350259  350256      72
  350268  350265      71  350271  350265      71  350271  350268      72  350280
  350277      71  350283  350277      71  350283  350280      72  350292  350289
      71  350295  350289      71  350295  350292      72  350304  350301      71
  350307  350301      71  350307  350304      72  350316  350313      71  350319
  350313      71  350319  350316      72  350328  350325      71  350331  350325
      71  350331  350328      72  350340  350337      71  350343  350337      71
  350343  350340      72  350352  350349      71  350355  350349      71  350355
  350352      72  350364  350361      71  350367  350361      71  350367  350364
      72  350376  350373      71  350379  350373      71  350379  350376      72
  350388  350385      71  350391  350385      71  350391  350388      72  350400
  350397      71  350403  350397      71  350403  350400      72  350412  350409
      71  350415  350409      71  350415  350412      72  350424  350421      71
  350427  350421      71  350427  350424      72  350436  350433      71  350439
  350433      71  350439  350436      72  350448  350445      71  350451  350445
      71  350451  350448      72  350460  350457      71  350463  350457      71
  350463  350460      72  350472  350469      71  350475  350469      71  350475
  350472      72  350484  350481      71  350487  350481      71  350487  350484
      72  350496  350493      71  350499  350493      71  350499  350496      72
  350508  350505      71  350511  350505      71  350511  350508      72  350520
  350517      71  350523  350517      71  350523  350520      72  350532  350529
      71  350535  350529      71  350535  350532      72  350544  350541      71
  350547  350541      71  350547  350544      72  350556  350553      71  350559
  350553      71  350559  350556      72  350568  350565      71  350571  350565
      71  350571  350568      72  350580  350577      71  350583  350577      71
  350583  350580      72  350592  350589      71  350595  350589      71  350595
  350592      72  350604  350601      71  350607  350601      71  350607  350604
      72  350616  350613      71  350619  350613      71  350619  350616      72
  350628  350625      71  350631  350625      71  350631  350628      72  350640
  350637      71  350643  350637      71  350643  350640      72  350652  350649
      71  350655  350649      71  350655  350652      72  350664  350661      71
  350667  350661      71  350667  350664      72  350676  350673      71  350679
  350673      71  350679  350676      72  350688  350685      71  350691  350685
      71  350691  350688      72  350700  350697      71  350703  350697      71
  350703  350700      72  350712  350709      71  350715  350709      71  350715
  350712      72  350724  350721      71  350727  350721      71  350727  350724
      72  350736  350733      71  350739  350733      71  350739  350736      72
  350748  350745      71  350751  350745      71  350751  350748      72  350760
  350757      71  350763  350757      71  350763  350760      72  350772  350769
      71  350775  350769      71  350775  350772      72  350784  350781      71
  350787  350781      71  350787  350784      72  350796  350793      71  350799
  350793      71  350799  350796      72  350808  350805      71  350811  350805
      71  350811  350808      72  350820  350817      71  350823  350817      71
  350823  350820      72  350832  350829      71  350835  350829      71  350835
  350832      72  350844  350841      71  350847  350841      71  350847  350844
      72  350856  350853      71  350859  350853      71  350859  350856      72
  350868  350865      71  350871  350865      71  350871  350868      72  350880
  350877      71  350883  350877      71  350883  350880      72  350892  350889
      71  350895  350889      71  350895  350892      72  350904  350901      71
  350907  350901      71  350907  350904      72  350916  350913      71  350919
  350913      71  350919  350916      72  350928  350925      71  350931  350925
      71  350931  350928      72  350940  350937      71  350943  350937      71
  350943  350940      72  350952  350949      71  350955  350949      71  350955
  350952      72  350964  350961      71  350967  350961      71  350967  350964
      72  350976  350973      71  350979  350973      71  350979  350976      72
  350988  350985      71  350991  350985      71  350991  350988      72  351000
  350997      71  351003  350997      71  351003  351000      72  351012  351009
      71  351015  351009      71  351015  351012      72  351024  351021      71
  351027  351021      71  351027  351024      72  351036  351033      71  351039
  351033      71  351039  351036      72  351048  351045      71  351051  351045
      71  351051  351048      72  351060  351057      71  351063  351057      71
  351063  351060      72  351072  351069      71  351075  351069      71  351075
  351072      72  351084  351081      71  351087  351081      71  351087  351084
      72  351096  351093      71  351099  351093      71  351099  351096      72
  351108  351105      71  351111  351105      71  351111  351108      72  351120
  351117      71  351123  351117      71  351123  351120      72  351132  351129
      71  351135  351129      71  351135  351132      72  351144  351141      71
  351147  351141      71  351147  351144      72  351156  351153      71  351159
  351153      71  351159  351156      72  351168  351165      71  351171  351165
      71  351171  351168      72  351180  351177      71  351183  351177      71
  351183  351180      72  351192  351189      71  351195  351189      71  351195
  351192      72  351204  351201      71  351207  351201      71  351207  351204
      72  351216  351213      71  351219  351213      71  351219  351216      72
  351228  351225      71  351231  351225      71  351231  351228      72  351240
  351237      71  351243  351237      71  351243  351240      72  351252  351249
      71  351255  351249      71  351255  351252      72  351264  351261      71
  351267  351261      71  351267  351264      72  351276  351273      71  351279
  351273      71  351279  351276      72  351288  351285      71  351291  351285
      71  351291  351288      72  351300  351297      71  351303  351297      71
  351303  351300      72  351312  351309      71  351315  351309      71  351315
  351312      72  351324  351321      71  351327  351321      71  351327  351324
      72  351336  351333      71  351339  351333      71  351339  351336      72
  351348  351345      71  351351  351345      71  351351  351348      72  351360
  351357      71  351363  351357      71  351363  351360      72  351372  351369
      71  351375  351369      71  351375  351372      72  351384  351381      71
  351387  351381      71  351387  351384      72  351396  351393      71  351399
  351393      71  351399  351396      72  351408  351405      71  351411  351405
      71  351411  351408      72  351420  351417      71  351423  351417      71
  351423  351420      72  351432  351429      71  351435  351429      71  351435
  351432      72  351444  351441      71  351447  351441      71  351447  351444
      72  351456  351453      71  351459  351453      71  351459  351456      72
  351468  351465      71  351471  351465      71  351471  351468      72  351480
  351477      71  351483  351477      71  351483  351480      72  351492  351489
      71  351495  351489      71  351495  351492      72  351504  351501      71
  351507  351501      71  351507  351504      72  351516  351513      71  351519
  351513      71  351519  351516      72  351528  351525      71  351531  351525
      71  351531  351528      72  351540  351537      71  351543  351537      71
  351543  351540      72  351552  351549      71  351555  351549      71  351555
  351552      72  351564  351561      71  351567  351561      71  351567  351564
      72  351576  351573      71  351579  351573      71  351579  351576      72
  351588  351585      71  351591  351585      71  351591  351588      72  351600
  351597      71  351603  351597      71  351603  351600      72  351612  351609
      71  351615  351609      71  351615  351612      72  351624  351621      71
  351627  351621      71  351627  351624      72  351636  351633      71  351639
  351633      71  351639  351636      72  351648  351645      71  351651  351645
      71  351651  351648      72  351660  351657      71  351663  351657      71
  351663  351660      72  351672  351669      71  351675  351669      71  351675
  351672      72  351684  351681      71  351687  351681      71  351687  351684
      72  351696  351693      71  351699  351693      71  351699  351696      72
  351708  351705      71  351711  351705      71  351711  351708      72  351720
  351717      71  351723  351717      71  351723  351720      72  351732  351729
      71  351735  351729      71  351735  351732      72  351744  351741      71
  351747  351741      71  351747  351744      72  351756  351753      71  351759
  351753      71  351759  351756      72  351768  351765      71  351771  351765
      71  351771  351768      72  351780  351777      71  351783  351777      71
  351783  351780      72  351792  351789      71  351795  351789      71  351795
  351792      72  351804  351801      71  351807  351801      71  351807  351804
      72  351816  351813      71  351819  351813      71  351819  351816      72
  351828  351825      71  351831  351825      71  351831  351828      72  351840
  351837      71  351843  351837      71  351843  351840      72  351852  351849
      71  351855  351849      71  351855  351852      72  351864  351861      71
  351867  351861      71  351867  351864      72  351876  351873      71  351879
  351873      71  351879  351876      72  351888  351885      71  351891  351885
      71  351891  351888      72  351900  351897      71  351903  351897      71
  351903  351900      72  351912  351909      71  351915  351909      71  351915
  351912      72  351924  351921      71  351927  351921      71  351927  351924
      72  351936  351933      71  351939  351933      71  351939  351936      72
  351948  351945      71  351951  351945      71  351951  351948      72  351960
  351957      71  351963  351957      71  351963  351960      72  351972  351969
      71  351975  351969      71  351975  351972      72  351984  351981      71
  351987  351981      71  351987  351984      72  351996  351993      71  351999
  351993      71  351999  351996      72  352008  352005      71  352011  352005
      71  352011  352008      72  352020  352017      71  352023  352017      71
  352023  352020      72  352032  352029      71  352035  352029      71  352035
  352032      72  352044  352041      71  352047  352041      71  352047  352044
      72  352056  352053      71  352059  352053      71  352059  352056      72
  352068  352065      71  352071  352065      71  352071  352068      72  352080
  352077      71  352083  352077      71  352083  352080      72  352092  352089
      71  352095  352089      71  352095  352092      72  352104  352101      71
  352107  352101      71  352107  352104      72  352116  352113      71  352119
  352113      71  352119  352116      72  352128  352125      71  352131  352125
      71  352131  352128      72  352140  352137      71  352143  352137      71
  352143  352140      72  352152  352149      71  352155  352149      71  352155
  352152      72  352164  352161      71  352167  352161      71  352167  352164
      72  352176  352173      71  352179  352173      71  352179  352176      72
  352188  352185      71  352191  352185      71  352191  352188      72  352200
  352197      71  352203  352197      71  352203  352200      72  352212  352209
      71  352215  352209      71  352215  352212      72  352224  352221      71
  352227  352221      71  352227  352224      72  352236  352233      71  352239
  352233      71  352239  352236      72  352248  352245      71  352251  352245
      71  352251  352248      72  352260  352257      71  352263  352257      71
  352263  352260      72  352272  352269      71  352275  352269      71  352275
  352272      72  352284  352281      71  352287  352281      71  352287  352284
      72  352296  352293      71  352299  352293      71  352299  352296      72
  352308  352305      71  352311  352305      71  352311  352308      72  352320
  352317      71  352323  352317      71  352323  352320      72  352332  352329
      71  352335  352329      71  352335  352332      72  352344  352341      71
  352347  352341      71  352347  352344      72  352356  352353      71  352359
  352353      71  352359  352356      72  352368  352365      71  352371  352365
      71  352371  352368      72  352380  352377      71  352383  352377      71
  352383  352380      72  352392  352389      71  352395  352389      71  352395
  352392      72  352404  352401      71  352407  352401      71  352407  352404
      72  352416  352413      71  352419  352413      71  352419  352416      72
  352428  352425      71  352431  352425      71  352431  352428      72  352440
  352437      71  352443  352437      71  352443  352440      72  352452  352449
      71  352455  352449      71  352455  352452      72  352464  352461      71
  352467  352461      71  352467  352464      72  352476  352473      71  352479
  352473      71  352479  352476      72  352488  352485      71  352491  352485
      71  352491  352488      72  352500  352497      71  352503  352497      71
  352503  352500      72  352512  352509      71  352515  352509      71  352515
  352512      72  352524  352521      71  352527  352521      71  352527  352524
      72  352536  352533      71  352539  352533      71  352539  352536      72
  352548  352545      71  352551  352545      71  352551  352548      72  352560
  352557      71  352563  352557      71  352563  352560      72  352572  352569
      71  352575  352569      71  352575  352572      72  352584  352581      71
  352587  352581      71  352587  352584      72  352596  352593      71  352599
  352593      71  352599  352596      72  352608  352605      71  352611  352605
      71  352611  352608      72  352620  352617      71  352623  352617      71
  352623  352620      72  352632  352629      71  352635  352629      71  352635
  352632      72  352644  352641      71  352647  352641      71  352647  352644
      72  352656  352653      71  352659  352653      71  352659  352656      72
  352668  352665      71  352671  352665      71  352671  352668      72  352680
  352677      71  352683  352677      71  352683  352680      72  352692  352689
      71  352695  352689      71  352695  352692      72  352704  352701      71
  352707  352701      71  352707  352704      72  352716  352713      71  352719
  352713      71  352719  352716      72  352728  352725      71  352731  352725
      71  352731  352728      72  352740  352737      71  352743  352737      71
  352743  352740      72  352752  352749      71  352755  352749      71  352755
  352752      72  352764  352761      71  352767  352761      71  352767  352764
      72  352776  352773      71  352779  352773      71  352779  352776      72
  352788  352785      71  352791  352785      71  352791  352788      72  352800
  352797      71  352803  352797      71  352803  352800      72  352812  352809
      71  352815  352809      71  352815  352812      72  352824  352821      71
  352827  352821      71  352827  352824      72  352836  352833      71  352839
  352833      71  352839  352836      72  352848  352845      71  352851  352845
      71  352851  352848      72  352860  352857      71  352863  352857      71
  352863  352860      72  352872  352869      71  352875  352869      71  352875
  352872      72  352884  352881      71  352887  352881      71  352887  352884
      72  352896  352893      71  352899  352893      71  352899  352896      72
  352908  352905      71  352911  352905      71  352911  352908      72  352920
  352917      71  352923  352917      71  352923  352920      72  352932  352929
      71  352935  352929      71  352935  352932      72  352944  352941      71
  352947  352941      71  352947  352944      72  352956  352953      71  352959
  352953      71  352959  352956      72  352968  352965      71  352971  352965
      71  352971  352968      72  352980  352977      71  352983  352977      71
  352983  352980      72  352992  352989      71  352995  352989      71  352995
  352992      72  353004  353001      71  353007  353001      71  353007  353004
      72  353016  353013      71  353019  353013      71  353019  353016      72
  353028  353025      71  353031  353025      71  353031  353028      72  353040
  353037      71  353043  353037      71  353043  353040      72  353052  353049
      71  353055  353049      71  353055  353052      72  353064  353061      71
  353067  353061      71  353067  353064      72  353076  353073      71  353079
  353073      71  353079  353076      72  353088  353085      71  353091  353085
      71  353091  353088      72  353100  353097      71  353103  353097      71
  353103  353100      72  353112  353109      71  353115  353109      71  353115
  353112      72  353124  353121      71  353127  353121      71  353127  353124
      72  353136  353133      71  353139  353133      71  353139  353136      72
  353148  353145      71  353151  353145      71  353151  353148      72  353160
  353157      71  353163  353157      71  353163  353160      72  353172  353169
      71  353175  353169      71  353175  353172      72  353184  353181      71
  353187  353181      71  353187  353184      72  353196  353193      71  353199
  353193      71  353199  353196      72  353208  353205      71  353211  353205
      71  353211  353208      72  353220  353217      71  353223  353217      71
  353223  353220      72  353232  353229      71  353235  353229      71  353235
  353232      72  353244  353241      71  353247  353241      71  353247  353244
      72  353256  353253      71  353259  353253      71  353259  353256      72
  353268  353265      71  353271  353265      71  353271  353268      72  353280
  353277      71  353283  353277      71  353283  353280      72  353292  353289
      71  353295  353289      71  353295  353292      72  353304  353301      71
  353307  353301      71  353307  353304      72  353316  353313      71  353319
  353313      71  353319  353316      72  353328  353325      71  353331  353325
      71  353331  353328      72  353340  353337      71  353343  353337      71
  353343  353340      72  353352  353349      71  353355  353349      71  353355
  353352      72  353364  353361      71  353367  353361      71  353367  353364
      72  353376  353373      71  353379  353373      71  353379  353376      72
  353388  353385      71  353391  353385      71  353391  353388      72  353400
  353397      71  353403  353397      71  353403  353400      72  353412  353409
      71  353415  353409      71  353415  353412      72  353424  353421      71
  353427  353421      71  353427  353424      72  353436  353433      71  353439
  353433      71  353439  353436      72  353448  353445      71  353451  353445
      71  353451  353448      72  353460  353457      71  353463  353457      71
  353463  353460      72  353472  353469      71  353475  353469      71  353475
  353472      72  353484  353481      71  353487  353481      71  353487  353484
      72  353496  353493      71  353499  353493      71  353499  353496      72
  353508  353505      71  353511  353505      71  353511  353508      72  353520
  353517      71  353523  353517      71  353523  353520      72  353532  353529
      71  353535  353529      71  353535  353532      72  353544  353541      71
  353547  353541      71  353547  353544      72  353556  353553      71  353559
  353553      71  353559  353556      72  353568  353565      71  353571  353565
      71  353571  353568      72  353580  353577      71  353583  353577      71
  353583  353580      72  353592  353589      71  353595  353589      71  353595
  353592      72  353604  353601      71  353607  353601      71  353607  353604
      72  353616  353613      71  353619  353613      71  353619  353616      72
  353628  353625      71  353631  353625      71  353631  353628      72  353640
  353637      71  353643  353637      71  353643  353640      72  353652  353649
      71  353655  353649      71  353655  353652      72  353664  353661      71
  353667  353661      71  353667  353664      72  353676  353673      71  353679
  353673      71  353679  353676      72  353688  353685      71  353691  353685
      71  353691  353688      72  353700  353697      71  353703  353697      71
  353703  353700      72  353712  353709      71  353715  353709      71  353715
  353712      72  353724  353721      71  353727  353721      71  353727  353724
      72  353736  353733      71  353739  353733      71  353739  353736      72
  353748  353745      71  353751  353745      71  353751  353748      72  353760
  353757      71  353763  353757      71  353763  353760      72  353772  353769
      71  353775  353769      71  353775  353772      72  353784  353781      71
  353787  353781      71  353787  353784      72  353796  353793      71  353799
  353793      71  353799  353796      72  353808  353805      71  353811  353805
      71  353811  353808      72  353820  353817      71  353823  353817      71
  353823  353820      72  353832  353829      71  353835  353829      71  353835
  353832      72  353844  353841      71  353847  353841      71  353847  353844
      72  353856  353853      71  353859  353853      71  353859  353856      72
  353868  353865      71  353871  353865      71  353871  353868      72  353880
  353877      71  353883  353877      71  353883  353880      72  353892  353889
      71  353895  353889      71  353895  353892      72  353904  353901      71
  353907  353901      71  353907  353904      72  353916  353913      71  353919
  353913      71  353919  353916      72  353928  353925      71  353931  353925
      71  353931  353928      72  353940  353937      71  353943  353937      71
  353943  353940      72  353952  353949      71  353955  353949      71  353955
  353952      72  353964  353961      71  353967  353961      71  353967  353964
      72  353976  353973      71  353979  353973      71  353979  353976      72
  353988  353985      71  353991  353985      71  353991  353988      72  354000
  353997      71  354003  353997      71  354003  354000      72  354012  354009
      71  354015  354009      71  354015  354012      72  354024  354021      71
  354027  354021      71  354027  354024      72  354036  354033      71  354039
  354033      71  354039  354036      72  354048  354045      71  354051  354045
      71  354051  354048      72  354060  354057      71  354063  354057      71
  354063  354060      72  354072  354069      71  354075  354069      71  354075
  354072      72  354084  354081      71  354087  354081      71  354087  354084
      72  354096  354093      71  354099  354093      71  354099  354096      72
  354108  354105      71  354111  354105      71  354111  354108      72  354120
  354117      71  354123  354117      71  354123  354120      72  354132  354129
      71  354135  354129      71  354135  354132      72  354144  354141      71
  354147  354141      71  354147  354144      72  354156  354153      71  354159
  354153      71  354159  354156      72  354168  354165      71  354171  354165
      71  354171  354168      72  354180  354177      71  354183  354177      71
  354183  354180      72  354192  354189      71  354195  354189      71  354195
  354192      72  354204  354201      71  354207  354201      71  354207  354204
      72  354216  354213      71  354219  354213      71  354219  354216      72
  354228  354225      71  354231  354225      71  354231  354228      72  354240
  354237      71  354243  354237      71  354243  354240      72  354252  354249
      71  354255  354249      71  354255  354252      72  354264  354261      71
  354267  354261      71  354267  354264      72  354276  354273      71  354279
  354273      71  354279  354276      72  354288  354285      71  354291  354285
      71  354291  354288      72  354300  354297      71  354303  354297      71
  354303  354300      72  354312  354309      71  354315  354309      71  354315
  354312      72  354324  354321      71  354327  354321      71  354327  354324
      72  354336  354333      71  354339  354333      71  354339  354336      72
  354348  354345      71  354351  354345      71  354351  354348      72  354360
  354357      71  354363  354357      71  354363  354360      72  354372  354369
      71  354375  354369      71  354375  354372      72  354384  354381      71
  354387  354381      71  354387  354384      72  354396  354393      71  354399
  354393      71  354399  354396      72  354408  354405      71  354411  354405
      71  354411  354408      72  354420  354417      71  354423  354417      71
  354423  354420      72  354432  354429      71  354435  354429      71  354435
  354432      72  354444  354441      71  354447  354441      71  354447  354444
      72  354456  354453      71  354459  354453      71  354459  354456      72
  354468  354465      71  354471  354465      71  354471  354468      72  354480
  354477      71  354483  354477      71  354483  354480      72  354492  354489
      71  354495  354489      71  354495  354492      72  354504  354501      71
  354507  354501      71  354507  354504      72  354516  354513      71  354519
  354513      71  354519  354516      72  354528  354525      71  354531  354525
      71  354531  354528      72  354540  354537      71  354543  354537      71
  354543  354540      72  354552  354549      71  354555  354549      71  354555
  354552      72  354564  354561      71  354567  354561      71  354567  354564
      72  354576  354573      71  354579  354573      71  354579  354576      72
  354588  354585      71  354591  354585      71  354591  354588      72  354600
  354597      71  354603  354597      71  354603  354600      72  354612  354609
      71  354615  354609      71  354615  354612      72  354624  354621      71
  354627  354621      71  354627  354624      72  354636  354633      71  354639
  354633      71  354639  354636      72  354648  354645      71  354651  354645
      71  354651  354648      72  354660  354657      71  354663  354657      71
  354663  354660      72  354672  354669      71  354675  354669      71  354675
  354672      72  354684  354681      71  354687  354681      71  354687  354684
      72  354696  354693      71  354699  354693      71  354699  354696      72
  354708  354705      71  354711  354705      71  354711  354708      72  354720
  354717      71  354723  354717      71  354723  354720      72  354732  354729
      71  354735  354729      71  354735  354732      72  354744  354741      71
  354747  354741      71  354747  354744      72  354756  354753      71  354759
  354753      71  354759  354756      72  354768  354765      71  354771  354765
      71  354771  354768      72  354780  354777      71  354783  354777      71
  354783  354780      72  354792  354789      71  354795  354789      71  354795
  354792      72  354804  354801      71  354807  354801      71  354807  354804
      72  354816  354813      71  354819  354813      71  354819  354816      72
  354828  354825      71  354831  354825      71  354831  354828      72  354840
  354837      71  354843  354837      71  354843  354840      72  354852  354849
      71  354855  354849      71  354855  354852      72  354864  354861      71
  354867  354861      71  354867  354864      72  354876  354873      71  354879
  354873      71  354879  354876      72  354888  354885      71  354891  354885
      71  354891  354888      72  354900  354897      71  354903  354897      71
  354903  354900      72  354912  354909      71  354915  354909      71  354915
  354912      72  354924  354921      71  354927  354921      71  354927  354924
      72  354936  354933      71  354939  354933      71  354939  354936      72
  354948  354945      71  354951  354945      71  354951  354948      72  354960
  354957      71  354963  354957      71  354963  354960      72  354972  354969
      71  354975  354969      71  354975  354972      72  354984  354981      71
  354987  354981      71  354987  354984      72  354996  354993      71  354999
  354993      71  354999  354996      72  355008  355005      71  355011  355005
      71  355011  355008      72  355020  355017      71  355023  355017      71
  355023  355020      72  355032  355029      71  355035  355029      71  355035
  355032      72  355044  355041      71  355047  355041      71  355047  355044
      72  355056  355053      71  355059  355053      71  355059  355056      72
  355068  355065      71  355071  355065      71  355071  355068      72  355080
  355077      71  355083  355077      71  355083  355080      72  355092  355089
      71  355095  355089      71  355095  355092      72  355104  355101      71
  355107  355101      71  355107  355104      72  355116  355113      71  355119
  355113      71  355119  355116      72  355128  355125      71  355131  355125
      71  355131  355128      72  355140  355137      71  355143  355137      71
  355143  355140      72  355152  355149      71  355155  355149      71  355155
  355152      72  355164  355161      71  355167  355161      71  355167  355164
      72  355176  355173      71  355179  355173      71  355179  355176      72
  355188  355185      71  355191  355185      71  355191  355188      72  355200
  355197      71  355203  355197      71  355203  355200      72  355212  355209
      71  355215  355209      71  355215  355212      72  355224  355221      71
  355227  355221      71  355227  355224      72  355236  355233      71  355239
  355233      71  355239  355236      72  355248  355245      71  355251  355245
      71  355251  355248      72  355260  355257      71  355263  355257      71
  355263  355260      72  355272  355269      71  355275  355269      71  355275
  355272      72  355284  355281      71  355287  355281      71  355287  355284
      72  355296  355293      71  355299  355293      71  355299  355296      72
  355308  355305      71  355311  355305      71  355311  355308      72  355320
  355317      71  355323  355317      71  355323  355320      72  355332  355329
      71  355335  355329      71  355335  355332      72  355344  355341      71
  355347  355341      71  355347  355344      72  355356  355353      71  355359
  355353      71  355359  355356      72  355368  355365      71  355371  355365
      71  355371  355368      72  355380  355377      71  355383  355377      71
  355383  355380      72  355392  355389      71  355395  355389      71  355395
  355392      72  355404  355401      71  355407  355401      71  355407  355404
      72  355416  355413      71  355419  355413      71  355419  355416      72
  355428  355425      71  355431  355425      71  355431  355428      72  355440
  355437      71  355443  355437      71  355443  355440      72  355452  355449
      71  355455  355449      71  355455  355452      72  355464  355461      71
  355467  355461      71  355467  355464      72  355476  355473      71  355479
  355473      71  355479  355476      72  355488  355485      71  355491  355485
      71  355491  355488      72  355500  355497      71  355503  355497      71
  355503  355500      72  355512  355509      71  355515  355509      71  355515
  355512      72  355524  355521      71  355527  355521      71  355527  355524
      72  355536  355533      71  355539  355533      71  355539  355536      72
  355548  355545      71  355551  355545      71  355551  355548      72  355560
  355557      71  355563  355557      71  355563  355560      72  355572  355569
      71  355575  355569      71  355575  355572      72  355584  355581      71
  355587  355581      71  355587  355584      72  355596  355593      71  355599
  355593      71  355599  355596      72  355608  355605      71  355611  355605
      71  355611  355608      72  355620  355617      71  355623  355617      71
  355623  355620      72  355632  355629      71  355635  355629      71  355635
  355632      72  355644  355641      71  355647  355641      71  355647  355644
      72  355656  355653      71  355659  355653      71  355659  355656      72
  355668  355665      71  355671  355665      71  355671  355668      72  355680
  355677      71  355683  355677      71  355683  355680      72  355692  355689
      71  355695  355689      71  355695  355692      72  355704  355701      71
  355707  355701      71  355707  355704      72  355716  355713      71  355719
  355713      71  355719  355716      72  355728  355725      71  355731  355725
      71  355731  355728      72  355740  355737      71  355743  355737      71
  355743  355740      72  355752  355749      71  355755  355749      71  355755
  355752      72  355764  355761      71  355767  355761      71  355767  355764
      72  355776  355773      71  355779  355773      71  355779  355776      72
  355788  355785      71  355791  355785      71  355791  355788      72  355800
  355797      71  355803  355797      71  355803  355800      72  355812  355809
      71  355815  355809      71  355815  355812      72  355824  355821      71
  355827  355821      71  355827  355824      72  355836  355833      71  355839
  355833      71  355839  355836      72  355848  355845      71  355851  355845
      71  355851  355848      72  355860  355857      71  355863  355857      71
  355863  355860      72  355872  355869      71  355875  355869      71  355875
  355872      72  355884  355881      71  355887  355881      71  355887  355884
      72  355896  355893      71  355899  355893      71  355899  355896      72
  355908  355905      71  355911  355905      71  355911  355908      72  355920
  355917      71  355923  355917      71  355923  355920      72  355932  355929
      71  355935  355929      71  355935  355932      72  355944  355941      71
  355947  355941      71  355947  355944      72  355956  355953      71  355959
  355953      71  355959  355956      72  355968  355965      71  355971  355965
      71  355971  355968      72  355980  355977      71  355983  355977      71
  355983  355980      72  355992  355989      71  355995  355989      71  355995
  355992      72  356004  356001      71  356007  356001      71  356007  356004
      72  356016  356013      71  356019  356013      71  356019  356016      72
  356028  356025      71  356031  356025      71  356031  356028      72  356040
  356037      71  356043  356037      71  356043  356040      72  356052  356049
      71  356055  356049      71  356055  356052      72  356064  356061      71
  356067  356061      71  356067  356064      72  356076  356073      71  356079
  356073      71  356079  356076      72  356088  356085      71  356091  356085
      71  356091  356088      72  356100  356097      71  356103  356097      71
  356103  356100      72  356112  356109      71  356115  356109      71  356115
  356112      72  356124  356121      71  356127  356121      71  356127  356124
      72  356136  356133      71  356139  356133      71  356139  356136      72
  356148  356145      71  356151  356145      71  356151  356148      72  356160
  356157      71  356163  356157      71  356163  356160      72  356172  356169
      71  356175  356169      71  356175  356172      72  356184  356181      71
  356187  356181      71  356187  356184      72  356196  356193      71  356199
  356193      71  356199  356196      72  356208  356205      71  356211  356205
      71  356211  356208      72  356220  356217      71  356223  356217      71
  356223  356220      72  356232  356229      71  356235  356229      71  356235
  356232      72  356244  356241      71  356247  356241      71  356247  356244
      72  356256  356253      71  356259  356253      71  356259  356256      72
  356268  356265      71  356271  356265      71  356271  356268      72  356280
  356277      71  356283  356277      71  356283  356280      72  356292  356289
      71  356295  356289      71  356295  356292      72  356304  356301      71
  356307  356301      71  356307  356304      72  356316  356313      71  356319
  356313      71  356319  356316      72  356328  356325      71  356331  356325
      71  356331  356328      72  356340  356337      71  356343  356337      71
  356343  356340      72  356352  356349      71  356355  356349      71  356355
  356352      72  356364  356361      71  356367  356361      71  356367  356364
      72  356376  356373      71  356379  356373      71  356379  356376      72
  356388  356385      71  356391  356385      71  356391  356388      72  356400
  356397      71  356403  356397      71  356403  356400      72  356412  356409
      71  356415  356409      71  356415  356412      72  356424  356421      71
  356427  356421      71  356427  356424      72  356436  356433      71  356439
  356433      71  356439  356436      72  356448  356445      71  356451  356445
      71  356451  356448      72  356460  356457      71  356463  356457      71
  356463  356460      72  356472  356469      71  356475  356469      71  356475
  356472      72  356484  356481      71  356487  356481      71  356487  356484
      72  356496  356493      71  356499  356493      71  356499  356496      72
  356508  356505      71  356511  356505      71  356511  356508      72  356520
  356517      71  356523  356517      71  356523  356520      72  356532  356529
      71  356535  356529      71  356535  356532      72  356544  356541      71
  356547  356541      71  356547  356544      72  356556  356553      71  356559
  356553      71  356559  356556      72  356568  356565      71  356571  356565
      71  356571  356568      72  356580  356577      71  356583  356577      71
  356583  356580      72  356592  356589      71  356595  356589      71  356595
  356592      72  356604  356601      71  356607  356601      71  356607  356604
      72  356616  356613      71  356619  356613      71  356619  356616      72
  356628  356625      71  356631  356625      71  356631  356628      72  356640
  356637      71  356643  356637      71  356643  356640      72  356652  356649
      71  356655  356649      71  356655  356652      72  356664  356661      71
  356667  356661      71  356667  356664      72  356676  356673      71  356679
  356673      71  356679  356676      72  356688  356685      71  356691  356685
      71  356691  356688      72  356700  356697      71  356703  356697      71
  356703  356700      72  356712  356709      71  356715  356709      71  356715
  356712      72  356724  356721      71  356727  356721      71  356727  356724
      72  356736  356733      71  356739  356733      71  356739  356736      72
  356748  356745      71  356751  356745      71  356751  356748      72  356760
  356757      71  356763  356757      71  356763  356760      72  356772  356769
      71  356775  356769      71  356775  356772      72  356784  356781      71
  356787  356781      71  356787  356784      72  356796  356793      71  356799
  356793      71  356799  356796      72  356808  356805      71  356811  356805
      71  356811  356808      72  356820  356817      71  356823  356817      71
  356823  356820      72  356832  356829      71  356835  356829      71  356835
  356832      72  356844  356841      71  356847  356841      71  356847  356844
      72  356856  356853      71  356859  356853      71  356859  356856      72
  356868  356865      71  356871  356865      71  356871  356868      72  356880
  356877      71  356883  356877      71  356883  356880      72  356892  356889
      71  356895  356889      71  356895  356892      72  356904  356901      71
  356907  356901      71  356907  356904      72  356916  356913      71  356919
  356913      71  356919  356916      72  356928  356925      71  356931  356925
      71  356931  356928      72  356940  356937      71  356943  356937      71
  356943  356940      72  356952  356949      71  356955  356949      71  356955
  356952      72  356964  356961      71  356967  356961      71  356967  356964
      72  356976  356973      71  356979  356973      71  356979  356976      72
  356988  356985      71  356991  356985      71  356991  356988      72  357000
  356997      71  357003  356997      71  357003  357000      72  357012  357009
      71  357015  357009      71  357015  357012      72  357024  357021      71
  357027  357021      71  357027  357024      72  357036  357033      71  357039
  357033      71  357039  357036      72  357048  357045      71  357051  357045
      71  357051  357048      72  357060  357057      71  357063  357057      71
  357063  357060      72  357072  357069      71  357075  357069      71  357075
  357072      72  357084  357081      71  357087  357081      71  357087  357084
      72  357096  357093      71  357099  357093      71  357099  357096      72
  357108  357105      71  357111  357105      71  357111  357108      72  357120
  357117      71  357123  357117      71  357123  357120      72  357132  357129
      71  357135  357129      71  357135  357132      72  357144  357141      71
  357147  357141      71  357147  357144      72  357156  357153      71  357159
  357153      71  357159  357156      72  357168  357165      71  357171  357165
      71  357171  357168      72  357180  357177      71  357183  357177      71
  357183  357180      72  357192  357189      71  357195  357189      71  357195
  357192      72  357204  357201      71  357207  357201      71  357207  357204
      72  357216  357213      71  357219  357213      71  357219  357216      72
  357228  357225      71  357231  357225      71  357231  357228      72  357240
  357237      71  357243  357237      71  357243  357240      72  357252  357249
      71  357255  357249      71  357255  357252      72  357264  357261      71
  357267  357261      71  357267  357264      72  357276  357273      71  357279
  357273      71  357279  357276      72  357288  357285      71  357291  357285
      71  357291  357288      72  357300  357297      71  357303  357297      71
  357303  357300      72  357312  357309      71  357315  357309      71  357315
  357312      72  357324  357321      71  357327  357321      71  357327  357324
      72  357336  357333      71  357339  357333      71  357339  357336      72
  357348  357345      71  357351  357345      71  357351  357348      72  357360
  357357      71  357363  357357      71  357363  357360      72  357372  357369
      71  357375  357369      71  357375  357372      72  357384  357381      71
  357387  357381      71  357387  357384      72  357396  357393      71  357399
  357393      71  357399  357396      72  357408  357405      71  357411  357405
      71  357411  357408      72  357420  357417      71  357423  357417      71
  357423  357420      72  357432  357429      71  357435  357429      71  357435
  357432      72  357444  357441      71  357447  357441      71  357447  357444
      72  357456  357453      71  357459  357453      71  357459  357456      72
  357468  357465      71  357471  357465      71  357471  357468      72  357480
  357477      71  357483  357477      71  357483  357480      72  357492  357489
      71  357495  357489      71  357495  357492      72  357504  357501      71
  357507  357501      71  357507  357504      72  357516  357513      71  357519
  357513      71  357519  357516      72  357528  357525      71  357531  357525
      71  357531  357528      72  357540  357537      71  357543  357537      71
  357543  357540      72  357552  357549      71  357555  357549      71  357555
  357552      72  357564  357561      71  357567  357561      71  357567  357564
      72  357576  357573      71  357579  357573      71  357579  357576      72
  357588  357585      71  357591  357585      71  357591  357588      72  357600
  357597      71  357603  357597      71  357603  357600      72  357612  357609
      71  357615  357609      71  357615  357612      72  357624  357621      71
  357627  357621      71  357627  357624      72  357636  357633      71  357639
  357633      71  357639  357636      72  357648  357645      71  357651  357645
      71  357651  357648      72  357660  357657      71  357663  357657      71
  357663  357660      72  357672  357669      71  357675  357669      71  357675
  357672      72  357684  357681      71  357687  357681      71  357687  357684
      72  357696  357693      71  357699  357693      71  357699  357696      72
  357708  357705      71  357711  357705      71  357711  357708      72  357720
  357717      71  357723  357717      71  357723  357720      72  357732  357729
      71  357735  357729      71  357735  357732      72  357744  357741      71
  357747  357741      71  357747  357744      72  357756  357753      71  357759
  357753      71  357759  357756      72  357768  357765      71  357771  357765
      71  357771  357768      72  357780  357777      71  357783  357777      71
  357783  357780      72  357792  357789      71  357795  357789      71  357795
  357792      72  357804  357801      71  357807  357801      71  357807  357804
      72  357816  357813      71  357819  357813      71  357819  357816      72
  357828  357825      71  357831  357825      71  357831  357828      72  357840
  357837      71  357843  357837      71  357843  357840      72  357852  357849
      71  357855  357849      71  357855  357852      72  357864  357861      71
  357867  357861      71  357867  357864      72  357876  357873      71  357879
  357873      71  357879  357876      72  357888  357885      71  357891  357885
      71  357891  357888      72  357900  357897      71  357903  357897      71
  357903  357900      72  357912  357909      71  357915  357909      71  357915
  357912      72  357924  357921      71  357927  357921      71  357927  357924
      72  357936  357933      71  357939  357933      71  357939  357936      72
  357948  357945      71  357951  357945      71  357951  357948      72  357960
  357957      71  357963  357957      71  357963  357960      72  357972  357969
      71  357975  357969      71  357975  357972      72  357984  357981      71
  357987  357981      71  357987  357984      72  357996  357993      71  357999
  357993      71  357999  357996      72  358008  358005      71  358011  358005
      71  358011  358008      72  358020  358017      71  358023  358017      71
  358023  358020      72  358032  358029      71  358035  358029      71  358035
  358032      72  358044  358041      71  358047  358041      71  358047  358044
      72  358056  358053      71  358059  358053      71  358059  358056      72
  358068  358065      71  358071  358065      71  358071  358068      72  358080
  358077      71  358083  358077      71  358083  358080      72  358092  358089
      71  358095  358089      71  358095  358092      72  358104  358101      71
  358107  358101      71  358107  358104      72  358116  358113      71  358119
  358113      71  358119  358116      72  358128  358125      71  358131  358125
      71  358131  358128      72  358140  358137      71  358143  358137      71
  358143  358140      72  358152  358149      71  358155  358149      71  358155
  358152      72  358164  358161      71  358167  358161      71  358167  358164
      72  358176  358173      71  358179  358173      71  358179  358176      72
  358188  358185      71  358191  358185      71  358191  358188      72  358200
  358197      71  358203  358197      71  358203  358200      72  358212  358209
      71  358215  358209      71  358215  358212      72  358224  358221      71
  358227  358221      71  358227  358224      72  358236  358233      71  358239
  358233      71  358239  358236      72  358248  358245      71  358251  358245
      71  358251  358248      72  358260  358257      71  358263  358257      71
  358263  358260      72  358272  358269      71  358275  358269      71  358275
  358272      72  358284  358281      71  358287  358281      71  358287  358284
      72  358296  358293      71  358299  358293      71  358299  358296      72
  358308  358305      71  358311  358305      71  358311  358308      72  358320
  358317      71  358323  358317      71  358323  358320      72  358332  358329
      71  358335  358329      71  358335  358332      72  358344  358341      71
  358347  358341      71  358347  358344      72  358356  358353      71  358359
  358353      71  358359  358356      72  358368  358365      71  358371  358365
      71  358371  358368      72  358380  358377      71  358383  358377      71
  358383  358380      72  358392  358389      71  358395  358389      71  358395
  358392      72  358404  358401      71  358407  358401      71  358407  358404
      72  358416  358413      71  358419  358413      71  358419  358416      72
  358428  358425      71  358431  358425      71  358431  358428      72  358440
  358437      71  358443  358437      71  358443  358440      72  358452  358449
      71  358455  358449      71  358455  358452      72  358464  358461      71
  358467  358461      71  358467  358464      72  358476  358473      71  358479
  358473      71  358479  358476      72  358488  358485      71  358491  358485
      71  358491  358488      72  358500  358497      71  358503  358497      71
  358503  358500      72  358512  358509      71  358515  358509      71  358515
  358512      72  358524  358521      71  358527  358521      71  358527  358524
      72  358536  358533      71  358539  358533      71  358539  358536      72
  358548  358545      71  358551  358545      71  358551  358548      72  358560
  358557      71  358563  358557      71  358563  358560      72  358572  358569
      71  358575  358569      71  358575  358572      72  358584  358581      71
  358587  358581      71  358587  358584      72  358596  358593      71  358599
  358593      71  358599  358596      72  358608  358605      71  358611  358605
      71  358611  358608      72  358620  358617      71  358623  358617      71
  358623  358620      72  358632  358629      71  358635  358629      71  358635
  358632      72  358644  358641      71  358647  358641      71  358647  358644
      72  358656  358653      71  358659  358653      71  358659  358656      72
  358668  358665      71  358671  358665      71  358671  358668      72  358680
  358677      71  358683  358677      71  358683  358680      72  358692  358689
      71  358695  358689      71  358695  358692      72  358704  358701      71
  358707  358701      71  358707  358704      72  358716  358713      71  358719
  358713      71  358719  358716      72  358728  358725      71  358731  358725
      71  358731  358728      72  358740  358737      71  358743  358737      71
  358743  358740      72  358752  358749      71  358755  358749      71  358755
  358752      72  358764  358761      71  358767  358761      71  358767  358764
      72  358776  358773      71  358779  358773      71  358779  358776      72
  358788  358785      71  358791  358785      71  358791  358788      72  358800
  358797      71  358803  358797      71  358803  358800      72  358812  358809
      71  358815  358809      71  358815  358812      72  358824  358821      71
  358827  358821      71  358827  358824      72  358836  358833      71  358839
  358833      71  358839  358836      72  358848  358845      71  358851  358845
      71  358851  358848      72  358860  358857      71  358863  358857      71
  358863  358860      72  358872  358869      71  358875  358869      71  358875
  358872      72  358884  358881      71  358887  358881      71  358887  358884
      72  358896  358893      71  358899  358893      71  358899  358896      72
  358908  358905      71  358911  358905      71  358911  358908      72  358920
  358917      71  358923  358917      71  358923  358920      72  358932  358929
      71  358935  358929      71  358935  358932      72  358944  358941      71
  358947  358941      71  358947  358944      72  358956  358953      71  358959
  358953      71  358959  358956      72  358968  358965      71  358971  358965
      71  358971  358968      72  358980  358977      71  358983  358977      71
  358983  358980      72  358992  358989      71  358995  358989      71  358995
  358992      72  359004  359001      71  359007  359001      71  359007  359004
      72  359016  359013      71  359019  359013      71  359019  359016      72
  359028  359025      71  359031  359025      71  359031  359028      72  359040
  359037      71  359043  359037      71  359043  359040      72  359052  359049
      71  359055  359049      71  359055  359052      72  359064  359061      71
  359067  359061      71  359067  359064      72  359076  359073      71  359079
  359073      71  359079  359076      72  359088  359085      71  359091  359085
      71  359091  359088      72  359100  359097      71  359103  359097      71
  359103  359100      72  359112  359109      71  359115  359109      71  359115
  359112      72  359124  359121      71  359127  359121      71  359127  359124
      72  359136  359133      71  359139  359133      71  359139  359136      72
  359148  359145      71  359151  359145      71  359151  359148      72  359160
  359157      71  359163  359157      71  359163  359160      72  359172  359169
      71  359175  359169      71  359175  359172      72  359184  359181      71
  359187  359181      71  359187  359184      72  359196  359193      71  359199
  359193      71  359199  359196      72  359208  359205      71  359211  359205
      71  359211  359208      72  359220  359217      71  359223  359217      71
  359223  359220      72  359232  359229      71  359235  359229      71  359235
  359232      72  359244  359241      71  359247  359241      71  359247  359244
      72  359256  359253      71  359259  359253      71  359259  359256      72
  359268  359265      71  359271  359265      71  359271  359268      72  359280
  359277      71  359283  359277      71  359283  359280      72  359292  359289
      71  359295  359289      71  359295  359292      72  359304  359301      71
  359307  359301      71  359307  359304      72  359316  359313      71  359319
  359313      71  359319  359316      72  359328  359325      71  359331  359325
      71  359331  359328      72  359340  359337      71  359343  359337      71
  359343  359340      72  359352  359349      71  359355  359349      71  359355
  359352      72  359364  359361      71  359367  359361      71  359367  359364
      72  359376  359373      71  359379  359373      71  359379  359376      72
  359388  359385      71  359391  359385      71  359391  359388      72  359400
  359397      71  359403  359397      71  359403  359400      72  359412  359409
      71  359415  359409      71  359415  359412      72  359424  359421      71
  359427  359421      71  359427  359424      72  359436  359433      71  359439
  359433      71  359439  359436      72  359448  359445      71  359451  359445
      71  359451  359448      72  359460  359457      71  359463  359457      71
  359463  359460      72  359472  359469      71  359475  359469      71  359475
  359472      72  359484  359481      71  359487  359481      71  359487  359484
      72  359496  359493      71  359499  359493      71  359499  359496      72
  359508  359505      71  359511  359505      71  359511  359508      72  359520
  359517      71  359523  359517      71  359523  359520      72  359532  359529
      71  359535  359529      71  359535  359532      72  359544  359541      71
  359547  359541      71  359547  359544      72  359556  359553      71  359559
  359553      71  359559  359556      72  359568  359565      71  359571  359565
      71  359571  359568      72  359580  359577      71  359583  359577      71
  359583  359580      72  359592  359589      71  359595  359589      71  359595
  359592      72  359604  359601      71  359607  359601      71  359607  359604
      72  359616  359613      71  359619  359613      71  359619  359616      72
  359628  359625      71  359631  359625      71  359631  359628      72  359640
  359637      71  359643  359637      71  359643  359640      72  359652  359649
      71  359655  359649      71  359655  359652      72  359664  359661      71
  359667  359661      71  359667  359664      72  359676  359673      71  359679
  359673      71  359679  359676      72  359688  359685      71  359691  359685
      71  359691  359688      72  359700  359697      71  359703  359697      71
  359703  359700      72  359712  359709      71  359715  359709      71  359715
  359712      72  359724  359721      71  359727  359721      71  359727  359724
      72  359736  359733      71  359739  359733      71  359739  359736      72
  359748  359745      71  359751  359745      71  359751  359748      72  359760
  359757      71  359763  359757      71  359763  359760      72  359772  359769
      71  359775  359769      71  359775  359772      72  359784  359781      71
  359787  359781      71  359787  359784      72  359796  359793      71  359799
  359793      71  359799  359796      72  359808  359805      71  359811  359805
      71  359811  359808      72  359820  359817      71  359823  359817      71
  359823  359820      72  359832  359829      71  359835  359829      71  359835
  359832      72  359844  359841      71  359847  359841      71  359847  359844
      72  359856  359853      71  359859  359853      71  359859  359856      72
  359868  359865      71  359871  359865      71  359871  359868      72  359880
  359877      71  359883  359877      71  359883  359880      72  359892  359889
      71  359895  359889      71  359895  359892      72  359904  359901      71
  359907  359901      71  359907  359904      72  359916  359913      71  359919
  359913      71  359919  359916      72  359928  359925      71  359931  359925
      71  359931  359928      72  359940  359937      71  359943  359937      71
  359943  359940      72  359952  359949      71  359955  359949      71  359955
  359952      72  359964  359961      71  359967  359961      71  359967  359964
      72  359976  359973      71  359979  359973      71  359979  359976      72
  359988  359985      71  359991  359985      71  359991  359988      72  360000
  359997      71  360003  359997      71  360003  360000      72  360012  360009
      71  360015  360009      71  360015  360012      72  360024  360021      71
  360027  360021      71  360027  360024      72  360036  360033      71  360039
  360033      71  360039  360036      72  360048  360045      71  360051  360045
      71  360051  360048      72  360060  360057      71  360063  360057      71
  360063  360060      72  360072  360069      71  360075  360069      71  360075
  360072      72  360084  360081      71  360087  360081      71  360087  360084
      72  360096  360093      71  360099  360093      71  360099  360096      72
  360108  360105      71  360111  360105      71  360111  360108      72  360120
  360117      71  360123  360117      71  360123  360120      72  360132  360129
      71  360135  360129      71  360135  360132      72  360144  360141      71
  360147  360141      71  360147  360144      72  360156  360153      71  360159
  360153      71  360159  360156      72  360168  360165      71  360171  360165
      71  360171  360168      72  360180  360177      71  360183  360177      71
  360183  360180      72  360192  360189      71  360195  360189      71  360195
  360192      72  360204  360201      71  360207  360201      71  360207  360204
      72  360216  360213      71  360219  360213      71  360219  360216      72
  360228  360225      71  360231  360225      71  360231  360228      72  360240
  360237      71  360243  360237      71  360243  360240      72  360252  360249
      71  360255  360249      71  360255  360252      72  360264  360261      71
  360267  360261      71  360267  360264      72  360276  360273      71  360279
  360273      71  360279  360276      72  360288  360285      71  360291  360285
      71  360291  360288      72  360300  360297      71  360303  360297      71
  360303  360300      72  360312  360309      71  360315  360309      71  360315
  360312      72  360324  360321      71  360327  360321      71  360327  360324
      72  360336  360333      71  360339  360333      71  360339  360336      72
  360348  360345      71  360351  360345      71  360351  360348      72  360360
  360357      71  360363  360357      71  360363  360360      72  360372  360369
      71  360375  360369      71  360375  360372      72  360384  360381      71
  360387  360381      71  360387  360384      72  360396  360393      71  360399
  360393      71  360399  360396      72  360408  360405      71  360411  360405
      71  360411  360408      72  360420  360417      71  360423  360417      71
  360423  360420      72  360432  360429      71  360435  360429      71  360435
  360432      72  360444  360441      71  360447  360441      71  360447  360444
      72  360456  360453      71  360459  360453      71  360459  360456      72
  360468  360465      71  360471  360465      71  360471  360468      72  360480
  360477      71  360483  360477      71  360483  360480      72  360492  360489
      71  360495  360489      71  360495  360492      72  360504  360501      71
  360507  360501      71  360507  360504      72  360516  360513      71  360519
  360513      71  360519  360516      72  360528  360525      71  360531  360525
      71  360531  360528      72  360540  360537      71  360543  360537      71
  360543  360540      72  360552  360549      71  360555  360549      71  360555
  360552      72  360564  360561      71  360567  360561      71  360567  360564
      72  360576  360573      71  360579  360573      71  360579  360576      72
  360588  360585      71  360591  360585      71  360591  360588      72  360600
  360597      71  360603  360597      71  360603  360600      72  360612  360609
      71  360615  360609      71  360615  360612      72  360624  360621      71
  360627  360621      71  360627  360624      72  360636  360633      71  360639
  360633      71  360639  360636      72  360648  360645      71  360651  360645
      71  360651  360648      72  360660  360657      71  360663  360657      71
  360663  360660      72  360672  360669      71  360675  360669      71  360675
  360672      72  360684  360681      71  360687  360681      71  360687  360684
      72  360696  360693      71  360699  360693      71  360699  360696      72
  360708  360705      71  360711  360705      71  360711  360708      72  360720
  360717      71  360723  360717      71  360723  360720      72  360732  360729
      71  360735  360729      71  360735  360732      72  360744  360741      71
  360747  360741      71  360747  360744      72  360756  360753      71  360759
  360753      71  360759  360756      72  360768  360765      71  360771  360765
      71  360771  360768      72  360780  360777      71  360783  360777      71
  360783  360780      72  360792  360789      71  360795  360789      71  360795
  360792      72  360804  360801      71  360807  360801      71  360807  360804
      72  360816  360813      71  360819  360813      71  360819  360816      72
  360828  360825      71  360831  360825      71  360831  360828      72  360840
  360837      71  360843  360837      71  360843  360840      72  360852  360849
      71  360855  360849      71  360855  360852      72  360864  360861      71
  360867  360861      71  360867  360864      72  360876  360873      71  360879
  360873      71  360879  360876      72  360888  360885      71  360891  360885
      71  360891  360888      72  360900  360897      71  360903  360897      71
  360903  360900      72  360912  360909      71  360915  360909      71  360915
  360912      72  360924  360921      71  360927  360921      71  360927  360924
      72  360936  360933      71  360939  360933      71  360939  360936      72
  360948  360945      71  360951  360945      71  360951  360948      72  360960
  360957      71  360963  360957      71  360963  360960      72  360972  360969
      71  360975  360969      71  360975  360972      72  360984  360981      71
  360987  360981      71  360987  360984      72  360996  360993      71  360999
  360993      71  360999  360996      72  361008  361005      71  361011  361005
      71  361011  361008      72  361020  361017      71  361023  361017      71
  361023  361020      72  361032  361029      71  361035  361029      71  361035
  361032      72  361044  361041      71  361047  361041      71  361047  361044
      72  361056  361053      71  361059  361053      71  361059  361056      72
  361068  361065      71  361071  361065      71  361071  361068      72  361080
  361077      71  361083  361077      71  361083  361080      72  361092  361089
      71  361095  361089      71  361095  361092      72  361104  361101      71
  361107  361101      71  361107  361104      72  361116  361113      71  361119
  361113      71  361119  361116      72  361128  361125      71  361131  361125
      71  361131  361128      72  361140  361137      71  361143  361137      71
  361143  361140      72  361152  361149      71  361155  361149      71  361155
  361152      72  361164  361161      71  361167  361161      71  361167  361164
      72  361176  361173      71  361179  361173      71  361179  361176      72
  361188  361185      71  361191  361185      71  361191  361188      72  361200
  361197      71  361203  361197      71  361203  361200      72  361212  361209
      71  361215  361209      71  361215  361212      72  361224  361221      71
  361227  361221      71  361227  361224      72  361236  361233      71  361239
  361233      71  361239  361236      72  361248  361245      71  361251  361245
      71  361251  361248      72  361260  361257      71  361263  361257      71
  361263  361260      72  361272  361269      71  361275  361269      71  361275
  361272      72  361284  361281      71  361287  361281      71  361287  361284
      72  361296  361293      71  361299  361293      71  361299  361296      72
  361308  361305      71  361311  361305      71  361311  361308      72  361320
  361317      71  361323  361317      71  361323  361320      72  361332  361329
      71  361335  361329      71  361335  361332      72  361344  361341      71
  361347  361341      71  361347  361344      72  361356  361353      71  361359
  361353      71  361359  361356      72  361368  361365      71  361371  361365
      71  361371  361368      72  361380  361377      71  361383  361377      71
  361383  361380      72  361392  361389      71  361395  361389      71  361395
  361392      72  361404  361401      71  361407  361401      71  361407  361404
      72  361416  361413      71  361419  361413      71  361419  361416      72
  361428  361425      71  361431  361425      71  361431  361428      72  361440
  361437      71  361443  361437      71  361443  361440      72  361452  361449
      71  361455  361449      71  361455  361452      72  361464  361461      71
  361467  361461      71  361467  361464      72  361476  361473      71  361479
  361473      71  361479  361476      72  361488  361485      71  361491  361485
      71  361491  361488      72  361500  361497      71  361503  361497      71
  361503  361500      72  361512  361509      71  361515  361509      71  361515
  361512      72  361524  361521      71  361527  361521      71  361527  361524
      72  361536  361533      71  361539  361533      71  361539  361536      72
  361548  361545      71  361551  361545      71  361551  361548      72  361560
  361557      71  361563  361557      71  361563  361560      72  361572  361569
      71  361575  361569      71  361575  361572      72  361584  361581      71
  361587  361581      71  361587  361584      72  361596  361593      71  361599
  361593      71  361599  361596      72  361608  361605      71  361611  361605
      71  361611  361608      72  361620  361617      71  361623  361617      71
  361623  361620      72  361632  361629      71  361635  361629      71  361635
  361632      72  361644  361641      71  361647  361641      71  361647  361644
      72  361656  361653      71  361659  361653      71  361659  361656      72
  361668  361665      71  361671  361665      71  361671  361668      72  361680
  361677      71  361683  361677      71  361683  361680      72  361692  361689
      71  361695  361689      71  361695  361692      72  361704  361701      71
  361707  361701      71  361707  361704      72  361716  361713      71  361719
  361713      71  361719  361716      72  361728  361725      71  361731  361725
      71  361731  361728      72  361740  361737      71  361743  361737      71
  361743  361740      72  361752  361749      71  361755  361749      71  361755
  361752      72  361764  361761      71  361767  361761      71  361767  361764
      72  361776  361773      71  361779  361773      71  361779  361776      72
  361788  361785      71  361791  361785      71  361791  361788      72  361800
  361797      71  361803  361797      71  361803  361800      72  361812  361809
      71  361815  361809      71  361815  361812      72  361824  361821      71
  361827  361821      71  361827  361824      72  361836  361833      71  361839
  361833      71  361839  361836      72  361848  361845      71  361851  361845
      71  361851  361848      72  361860  361857      71  361863  361857      71
  361863  361860      72  361872  361869      71  361875  361869      71  361875
  361872      72  361884  361881      71  361887  361881      71  361887  361884
      72  361896  361893      71  361899  361893      71  361899  361896      72
  361908  361905      71  361911  361905      71  361911  361908      72  361920
  361917      71  361923  361917      71  361923  361920      72  361932  361929
      71  361935  361929      71  361935  361932      72  361944  361941      71
  361947  361941      71  361947  361944      72  361956  361953      71  361959
  361953      71  361959  361956      72  361968  361965      71  361971  361965
      71  361971  361968      72  361980  361977      71  361983  361977      71
  361983  361980      72  361992  361989      71  361995  361989      71  361995
  361992      72  362004  362001      71  362007  362001      71  362007  362004
      72  362016  362013      71  362019  362013      71  362019  362016      72
  362028  362025      71  362031  362025      71  362031  362028      72  362040
  362037      71  362043  362037      71  362043  362040      72  362052  362049
      71  362055  362049      71  362055  362052      72  362064  362061      71
  362067  362061      71  362067  362064      72  362076  362073      71  362079
  362073      71  362079  362076      72  362088  362085      71  362091  362085
      71  362091  362088      72  362100  362097      71  362103  362097      71
  362103  362100      72  362112  362109      71  362115  362109      71  362115
  362112      72  362124  362121      71  362127  362121      71  362127  362124
      72  362136  362133      71  362139  362133      71  362139  362136      72
  362148  362145      71  362151  362145      71  362151  362148      72  362160
  362157      71  362163  362157      71  362163  362160      72  362172  362169
      71  362175  362169      71  362175  362172      72  362184  362181      71
  362187  362181      71  362187  362184      72  362196  362193      71  362199
  362193      71  362199  362196      72  362208  362205      71  362211  362205
      71  362211  362208      72  362220  362217      71  362223  362217      71
  362223  362220      72  362232  362229      71  362235  362229      71  362235
  362232      72  362244  362241      71  362247  362241      71  362247  362244
      72  362256  362253      71  362259  362253      71  362259  362256      72
  362268  362265      71  362271  362265      71  362271  362268      72  362280
  362277      71  362283  362277      71  362283  362280      72  362292  362289
      71  362295  362289      71  362295  362292      72  362304  362301      71
  362307  362301      71  362307  362304      72  362316  362313      71  362319
  362313      71  362319  362316      72  362328  362325      71  362331  362325
      71  362331  362328      72  362340  362337      71  362343  362337      71
  362343  362340      72  362352  362349      71  362355  362349      71  362355
  362352      72  362364  362361      71  362367  362361      71  362367  362364
      72  362376  362373      71  362379  362373      71  362379  362376      72
  362388  362385      71  362391  362385      71  362391  362388      72  362400
  362397      71  362403  362397      71  362403  362400      72  362412  362409
      71  362415  362409      71  362415  362412      72  362424  362421      71
  362427  362421      71  362427  362424      72  362436  362433      71  362439
  362433      71  362439  362436      72  362448  362445      71  362451  362445
      71  362451  362448      72  362460  362457      71  362463  362457      71
  362463  362460      72  362472  362469      71  362475  362469      71  362475
  362472      72  362484  362481      71  362487  362481      71  362487  362484
      72  362496  362493      71  362499  362493      71  362499  362496      72
  362508  362505      71  362511  362505      71  362511  362508      72  362520
  362517      71  362523  362517      71  362523  362520      72  362532  362529
      71  362535  362529      71  362535  362532      72  362544  362541      71
  362547  362541      71  362547  362544      72  362556  362553      71  362559
  362553      71  362559  362556      72  362568  362565      71  362571  362565
      71  362571  362568      72  362580  362577      71  362583  362577      71
  362583  362580      72  362592  362589      71  362595  362589      71  362595
  362592      72  362604  362601      71  362607  362601      71  362607  362604
      72  362616  362613      71  362619  362613      71  362619  362616      72
  362628  362625      71  362631  362625      71  362631  362628      72  362640
  362637      71  362643  362637      71  362643  362640      72  362652  362649
      71  362655  362649      71  362655  362652      72  362664  362661      71
  362667  362661      71  362667  362664      72  362676  362673      71  362679
  362673      71  362679  362676      72  362688  362685      71  362691  362685
      71  362691  362688      72  362700  362697      71  362703  362697      71
  362703  362700      72  362712  362709      71  362715  362709      71  362715
  362712      72  362724  362721      71  362727  362721      71  362727  362724
      72  362736  362733      71  362739  362733      71  362739  362736      72
  362748  362745      71  362751  362745      71  362751  362748      72  362760
  362757      71  362763  362757      71  362763  362760      72  362772  362769
      71  362775  362769      71  362775  362772      72  362784  362781      71
  362787  362781      71  362787  362784      72  362796  362793      71  362799
  362793      71  362799  362796      72  362808  362805      71  362811  362805
      71  362811  362808      72  362820  362817      71  362823  362817      71
  362823  362820      72  362832  362829      71  362835  362829      71  362835
  362832      72  362844  362841      71  362847  362841      71  362847  362844
      72  362856  362853      71  362859  362853      71  362859  362856      72
  362868  362865      71  362871  362865      71  362871  362868      72  362880
  362877      71  362883  362877      71  362883  362880      72  362892  362889
      71  362895  362889      71  362895  362892      72  362904  362901      71
  362907  362901      71  362907  362904      72  362916  362913      71  362919
  362913      71  362919  362916      72  362928  362925      71  362931  362925
      71  362931  362928      72  362940  362937      71  362943  362937      71
  362943  362940      72  362952  362949      71  362955  362949      71  362955
  362952      72  362964  362961      71  362967  362961      71  362967  362964
      72  362976  362973      71  362979  362973      71  362979  362976      72
  362988  362985      71  362991  362985      71  362991  362988      72  363000
  362997      71  363003  362997      71  363003  363000      72  363012  363009
      71  363015  363009      71  363015  363012      72  363024  363021      71
  363027  363021      71  363027  363024      72  363036  363033      71  363039
  363033      71  363039  363036      72  363048  363045      71  363051  363045
      71  363051  363048      72  363060  363057      71  363063  363057      71
  363063  363060      72  363072  363069      71  363075  363069      71  363075
  363072      72  363084  363081      71  363087  363081      71  363087  363084
      72  363096  363093      71  363099  363093      71  363099  363096      72
  363108  363105      71  363111  363105      71  363111  363108      72  363120
  363117      71  363123  363117      71  363123  363120      72  363132  363129
      71  363135  363129      71  363135  363132      72  363144  363141      71
  363147  363141      71  363147  363144      72  363156  363153      71  363159
  363153      71  363159  363156      72  363168  363165      71  363171  363165
      71  363171  363168      72  363180  363177      71  363183  363177      71
  363183  363180      72  363192  363189      71  363195  363189      71  363195
  363192      72  363204  363201      71  363207  363201      71  363207  363204
      72  363216  363213      71  363219  363213      71  363219  363216      72
  363228  363225      71  363231  363225      71  363231  363228      72  363240
  363237      71  363243  363237      71  363243  363240      72  363252  363249
      71  363255  363249      71  363255  363252      72  363264  363261      71
  363267  363261      71  363267  363264      72  363276  363273      71  363279
  363273      71  363279  363276      72  363288  363285      71  363291  363285
      71  363291  363288      72  363300  363297      71  363303  363297      71
  363303  363300      72  363312  363309      71  363315  363309      71  363315
  363312      72  363324  363321      71  363327  363321      71  363327  363324
      72  363336  363333      71  363339  363333      71  363339  363336      72
  363348  363345      71  363351  363345      71  363351  363348      72  363360
  363357      71  363363  363357      71  363363  363360      72  363372  363369
      71  363375  363369      71  363375  363372      72  363384  363381      71
  363387  363381      71  363387  363384      72  363396  363393      71  363399
  363393      71  363399  363396      72  363408  363405      71  363411  363405
      71  363411  363408      72  363420  363417      71  363423  363417      71
  363423  363420      72  363432  363429      71  363435  363429      71  363435
  363432      72  363444  363441      71  363447  363441      71  363447  363444
      72  363456  363453      71  363459  363453      71  363459  363456      72
  363468  363465      71  363471  363465      71  363471  363468      72  363480
  363477      71  363483  363477      71  363483  363480      72  363492  363489
      71  363495  363489      71  363495  363492      72  363504  363501      71
  363507  363501      71  363507  363504      72  363516  363513      71  363519
  363513      71  363519  363516      72  363528  363525      71  363531  363525
      71  363531  363528      72  363540  363537      71  363543  363537      71
  363543  363540      72  363552  363549      71  363555  363549      71  363555
  363552      72  363564  363561      71  363567  363561      71  363567  363564
      72  363576  363573      71  363579  363573      71  363579  363576      72
  363588  363585      71  363591  363585      71  363591  363588      72  363600
  363597      71  363603  363597      71  363603  363600      72  363612  363609
      71  363615  363609      71  363615  363612      72  363624  363621      71
  363627  363621      71  363627  363624      72  363636  363633      71  363639
  363633      71  363639  363636      72  363648  363645      71  363651  363645
      71  363651  363648      72  363660  363657      71  363663  363657      71
  363663  363660      72  363672  363669      71  363675  363669      71  363675
  363672      72  363684  363681      71  363687  363681      71  363687  363684
      72  363696  363693      71  363699  363693      71  363699  363696      72
  363708  363705      71  363711  363705      71  363711  363708      72  363720
  363717      71  363723  363717      71  363723  363720      72  363732  363729
      71  363735  363729      71  363735  363732      72  363744  363741      71
  363747  363741      71  363747  363744      72  363756  363753      71  363759
  363753      71  363759  363756      72  363768  363765      71  363771  363765
      71  363771  363768      72  363780  363777      71  363783  363777      71
  363783  363780      72  363792  363789      71  363795  363789      71  363795
  363792      72  363804  363801      71  363807  363801      71  363807  363804
      72  363816  363813      71  363819  363813      71  363819  363816      72
  363828  363825      71  363831  363825      71  363831  363828      72  363840
  363837      71  363843  363837      71  363843  363840      72  363852  363849
      71  363855  363849      71  363855  363852      72  363864  363861      71
  363867  363861      71  363867  363864      72  363876  363873      71  363879
  363873      71  363879  363876      72  363888  363885      71  363891  363885
      71  363891  363888      72  363900  363897      71  363903  363897      71
  363903  363900      72  363912  363909      71  363915  363909      71  363915
  363912      72  363924  363921      71  363927  363921      71  363927  363924
      72  363936  363933      71  363939  363933      71  363939  363936      72
  363948  363945      71  363951  363945      71  363951  363948      72  363960
  363957      71  363963  363957      71  363963  363960      72  363972  363969
      71  363975  363969      71  363975  363972      72  363984  363981      71
  363987  363981      71  363987  363984      72  363996  363993      71  363999
  363993      71  363999  363996      72  364008  364005      71  364011  364005
      71  364011  364008      72  364020  364017      71  364023  364017      71
  364023  364020      72  364032  364029      71  364035  364029      71  364035
  364032      72  364044  364041      71  364047  364041      71  364047  364044
      72  364056  364053      71  364059  364053      71  364059  364056      72
  364068  364065      71  364071  364065      71  364071  364068      72  364080
  364077      71  364083  364077      71  364083  364080      72  364092  364089
      71  364095  364089      71  364095  364092      72  364104  364101      71
  364107  364101      71  364107  364104      72  364116  364113      71  364119
  364113      71  364119  364116      72  364128  364125      71  364131  364125
      71  364131  364128      72  364140  364137      71  364143  364137      71
  364143  364140      72  364152  364149      71  364155  364149      71  364155
  364152      72  364164  364161      71  364167  364161      71  364167  364164
      72  364176  364173      71  364179  364173      71  364179  364176      72
  364188  364185      71  364191  364185      71  364191  364188      72  364200
  364197      71  364203  364197      71  364203  364200      72  364212  364209
      71  364215  364209      71  364215  364212      72  364224  364221      71
  364227  364221      71  364227  364224      72  364236  364233      71  364239
  364233      71  364239  364236      72  364248  364245      71  364251  364245
      71  364251  364248      72  364260  364257      71  364263  364257      71
  364263  364260      72  364272  364269      71  364275  364269      71  364275
  364272      72  364284  364281      71  364287  364281      71  364287  364284
      72  364296  364293      71  364299  364293      71  364299  364296      72
  364308  364305      71  364311  364305      71  364311  364308      72  364320
  364317      71  364323  364317      71  364323  364320      72  364332  364329
      71  364335  364329      71  364335  364332      72  364344  364341      71
  364347  364341      71  364347  364344      72  364356  364353      71  364359
  364353      71  364359  364356      72  364368  364365      71  364371  364365
      71  364371  364368      72  364380  364377      71  364383  364377      71
  364383  364380      72  364392  364389      71  364395  364389      71  364395
  364392      72  364404  364401      71  364407  364401      71  364407  364404
      72  364416  364413      71  364419  364413      71  364419  364416      72
  364428  364425      71  364431  364425      71  364431  364428      72  364440
  364437      71  364443  364437      71  364443  364440      72  364452  364449
      71  364455  364449      71  364455  364452      72  364464  364461      71
  364467  364461      71  364467  364464      72  364476  364473      71  364479
  364473      71  364479  364476      72  364488  364485      71  364491  364485
      71  364491  364488      72  364500  364497      71  364503  364497      71
  364503  364500      72  364512  364509      71  364515  364509      71  364515
  364512      72  364524  364521      71  364527  364521      71  364527  364524
      72  364536  364533      71  364539  364533      71  364539  364536      72
  364548  364545      71  364551  364545      71  364551  364548      72  364560
  364557      71  364563  364557      71  364563  364560      72  364572  364569
      71  364575  364569      71  364575  364572      72  364584  364581      71
  364587  364581      71  364587  364584      72  364596  364593      71  364599
  364593      71  364599  364596      72  364608  364605      71  364611  364605
      71  364611  364608      72  364620  364617      71  364623  364617      71
  364623  364620      72  364632  364629      71  364635  364629      71  364635
  364632      72  364644  364641      71  364647  364641      71  364647  364644
      72  364656  364653      71  364659  364653      71  364659  364656      72
  364668  364665      71  364671  364665      71  364671  364668      72  364680
  364677      71  364683  364677      71  364683  364680      72  364692  364689
      71  364695  364689      71  364695  364692      72  364704  364701      71
  364707  364701      71  364707  364704      72  364716  364713      71  364719
  364713      71  364719  364716      72  364728  364725      71  364731  364725
      71  364731  364728      72  364740  364737      71  364743  364737      71
  364743  364740      72  364752  364749      71  364755  364749      71  364755
  364752      72  364764  364761      71  364767  364761      71  364767  364764
      72  364776  364773      71  364779  364773      71  364779  364776      72
  364788  364785      71  364791  364785      71  364791  364788      72  364800
  364797      71  364803  364797      71  364803  364800      72  364812  364809
      71  364815  364809      71  364815  364812      72  364824  364821      71
  364827  364821      71  364827  364824      72  364836  364833      71  364839
  364833      71  364839  364836      72  364848  364845      71  364851  364845
      71  364851  364848      72  364860  364857      71  364863  364857      71
  364863  364860      72  364872  364869      71  364875  364869      71  364875
  364872      72  364884  364881      71  364887  364881      71  364887  364884
      72  364896  364893      71  364899  364893      71  364899  364896      72
  364908  364905      71  364911  364905      71  364911  364908      72  364920
  364917      71  364923  364917      71  364923  364920      72  364932  364929
      71  364935  364929      71  364935  364932      72  364944  364941      71
  364947  364941      71  364947  364944      72  364956  364953      71  364959
  364953      71  364959  364956      72  364968  364965      71  364971  364965
      71  364971  364968      72  364980  364977      71  364983  364977      71
  364983  364980      72  364992  364989      71  364995  364989      71  364995
  364992      72  365004  365001      71  365007  365001      71  365007  365004
      72  365016  365013      71  365019  365013      71  365019  365016      72
  365028  365025      71  365031  365025      71  365031  365028      72  365040
  365037      71  365043  365037      71  365043  365040      72  365052  365049
      71  365055  365049      71  365055  365052      72  365064  365061      71
  365067  365061      71  365067  365064      72  365076  365073      71  365079
  365073      71  365079  365076      72  365088  365085      71  365091  365085
      71  365091  365088      72  365100  365097      71  365103  365097      71
  365103  365100      72  365112  365109      71  365115  365109      71  365115
  365112      72  365124  365121      71  365127  365121      71  365127  365124
      72  365136  365133      71  365139  365133      71  365139  365136      72
  365148  365145      71  365151  365145      71  365151  365148      72  365160
  365157      71  365163  365157      71  365163  365160      72  365172  365169
      71  365175  365169      71  365175  365172      72  365184  365181      71
  365187  365181      71  365187  365184      72  365196  365193      71  365199
  365193      71  365199  365196      72  365208  365205      71  365211  365205
      71  365211  365208      72  365220  365217      71  365223  365217      71
  365223  365220      72  365232  365229      71  365235  365229      71  365235
  365232      72  365244  365241      71  365247  365241      71  365247  365244
      72  365256  365253      71  365259  365253      71  365259  365256      72
  365268  365265      71  365271  365265      71  365271  365268      72  365280
  365277      71  365283  365277      71  365283  365280      72  365292  365289
      71  365295  365289      71  365295  365292      72  365304  365301      71
  365307  365301      71  365307  365304      72  365316  365313      71  365319
  365313      71  365319  365316      72  365328  365325      71  365331  365325
      71  365331  365328      72  365340  365337      71  365343  365337      71
  365343  365340      72  365352  365349      71  365355  365349      71  365355
  365352      72  365364  365361      71  365367  365361      71  365367  365364
      72  365376  365373      71  365379  365373      71  365379  365376      72
  365388  365385      71  365391  365385      71  365391  365388      72  365400
  365397      71  365403  365397      71  365403  365400      72  365412  365409
      71  365415  365409      71  365415  365412      72  365424  365421      71
  365427  365421      71  365427  365424      72  365436  365433      71  365439
  365433      71  365439  365436      72  365448  365445      71  365451  365445
      71  365451  365448      72  365460  365457      71  365463  365457      71
  365463  365460      72  365472  365469      71  365475  365469      71  365475
  365472      72  365484  365481      71  365487  365481      71  365487  365484
      72  365496  365493      71  365499  365493      71  365499  365496      72
  365508  365505      71  365511  365505      71  365511  365508      72  365520
  365517      71  365523  365517      71  365523  365520      72  365532  365529
      71  365535  365529      71  365535  365532      72  365544  365541      71
  365547  365541      71  365547  365544      72  365556  365553      71  365559
  365553      71  365559  365556      72  365568  365565      71  365571  365565
      71  365571  365568      72  365580  365577      71  365583  365577      71
  365583  365580      72  365592  365589      71  365595  365589      71  365595
  365592      72  365604  365601      71  365607  365601      71  365607  365604
      72  365616  365613      71  365619  365613      71  365619  365616      72
  365628  365625      71  365631  365625      71  365631  365628      72  365640
  365637      71  365643  365637      71  365643  365640      72  365652  365649
      71  365655  365649      71  365655  365652      72  365664  365661      71
  365667  365661      71  365667  365664      72  365676  365673      71  365679
  365673      71  365679  365676      72  365688  365685      71  365691  365685
      71  365691  365688      72  365700  365697      71  365703  365697      71
  365703  365700      72  365712  365709      71  365715  365709      71  365715
  365712      72  365724  365721      71  365727  365721      71  365727  365724
      72  365736  365733      71  365739  365733      71  365739  365736      72
  365748  365745      71  365751  365745      71  365751  365748      72  365760
  365757      71  365763  365757      71  365763  365760      72  365772  365769
      71  365775  365769      71  365775  365772      72  365784  365781      71
  365787  365781      71  365787  365784      72  365796  365793      71  365799
  365793      71  365799  365796      72  365808  365805      71  365811  365805
      71  365811  365808      72  365820  365817      71  365823  365817      71
  365823  365820      72  365832  365829      71  365835  365829      71  365835
  365832      72  365844  365841      71  365847  365841      71  365847  365844
      72  365856  365853      71  365859  365853      71  365859  365856      72
  365868  365865      71  365871  365865      71  365871  365868      72  365880
  365877      71  365883  365877      71  365883  365880      72  365892  365889
      71  365895  365889      71  365895  365892      72  365904  365901      71
  365907  365901      71  365907  365904      72  365916  365913      71  365919
  365913      71  365919  365916      72  365928  365925      71  365931  365925
      71  365931  365928      72  365940  365937      71  365943  365937      71
  365943  365940      72  365952  365949      71  365955  365949      71  365955
  365952      72  365964  365961      71  365967  365961      71  365967  365964
      72  365976  365973      71  365979  365973      71  365979  365976      72
  365988  365985      71  365991  365985      71  365991  365988      72  366000
  365997      71  366003  365997      71  366003  366000      72  366012  366009
      71  366015  366009      71  366015  366012      72  366024  366021      71
  366027  366021      71  366027  366024      72  366036  366033      71  366039
  366033      71  366039  366036      72  366048  366045      71  366051  366045
      71  366051  366048      72  366060  366057      71  366063  366057      71
  366063  366060      72  366072  366069      71  366075  366069      71  366075
  366072      72  366084  366081      71  366087  366081      71  366087  366084
      72  366096  366093      71  366099  366093      71  366099  366096      72
  366108  366105      71  366111  366105      71  366111  366108      72  366120
  366117      71  366123  366117      71  366123  366120      72  366132  366129
      71  366135  366129      71  366135  366132      72  366144  366141      71
  366147  366141      71  366147  366144      72  366156  366153      71  366159
  366153      71  366159  366156      72  366168  366165      71  366171  366165
      71  366171  366168      72  366180  366177      71  366183  366177      71
  366183  366180      72  366192  366189      71  366195  366189      71  366195
  366192      72  366204  366201      71  366207  366201      71  366207  366204
      72  366216  366213      71  366219  366213      71  366219  366216      72
  366228  366225      71  366231  366225      71  366231  366228      72  366240
  366237      71  366243  366237      71  366243  366240      72  366252  366249
      71  366255  366249      71  366255  366252      72  366264  366261      71
  366267  366261      71  366267  366264      72  366276  366273      71  366279
  366273      71  366279  366276      72  366288  366285      71  366291  366285
      71  366291  366288      72  366300  366297      71  366303  366297      71
  366303  366300      72  366312  366309      71  366315  366309      71  366315
  366312      72  366324  366321      71  366327  366321      71  366327  366324
      72  366336  366333      71  366339  366333      71  366339  366336      72
  366348  366345      71  366351  366345      71  366351  366348      72  366360
  366357      71  366363  366357      71  366363  366360      72  366372  366369
      71  366375  366369      71  366375  366372      72  366384  366381      71
  366387  366381      71  366387  366384      72  366396  366393      71  366399
  366393      71  366399  366396      72  366408  366405      71  366411  366405
      71  366411  366408      72  366420  366417      71  366423  366417      71
  366423  366420      72  366432  366429      71  366435  366429      71  366435
  366432      72  366444  366441      71  366447  366441      71  366447  366444
      72  366456  366453      71  366459  366453      71  366459  366456      72
  366468  366465      71  366471  366465      71  366471  366468      72  366480
  366477      71  366483  366477      71  366483  366480      72  366492  366489
      71  366495  366489      71  366495  366492      72  366504  366501      71
  366507  366501      71  366507  366504      72  366516  366513      71  366519
  366513      71  366519  366516      72  366528  366525      71  366531  366525
      71  366531  366528      72  366540  366537      71  366543  366537      71
  366543  366540      72  366552  366549      71  366555  366549      71  366555
  366552      72  366564  366561      71  366567  366561      71  366567  366564
      72  366576  366573      71  366579  366573      71  366579  366576      72
  366588  366585      71  366591  366585      71  366591  366588      72  366600
  366597      71  366603  366597      71  366603  366600      72  366612  366609
      71  366615  366609      71  366615  366612      72  366624  366621      71
  366627  366621      71  366627  366624      72  366636  366633      71  366639
  366633      71  366639  366636      72  366648  366645      71  366651  366645
      71  366651  366648      72  366660  366657      71  366663  366657      71
  366663  366660      72  366672  366669      71  366675  366669      71  366675
  366672      72  366684  366681      71  366687  366681      71  366687  366684
      72  366696  366693      71  366699  366693      71  366699  366696      72
  366708  366705      71  366711  366705      71  366711  366708      72  366720
  366717      71  366723  366717      71  366723  366720      72  366732  366729
      71  366735  366729      71  366735  366732      72  366744  366741      71
  366747  366741      71  366747  366744      72  366756  366753      71  366759
  366753      71  366759  366756      72  366768  366765      71  366771  366765
      71  366771  366768      72  366780  366777      71  366783  366777      71
  366783  366780      72  366792  366789      71  366795  366789      71  366795
  366792      72  366804  366801      71  366807  366801      71  366807  366804
      72  366816  366813      71  366819  366813      71  366819  366816      72
  366828  366825      71  366831  366825      71  366831  366828      72  366840
  366837      71  366843  366837      71  366843  366840      72  366852  366849
      71  366855  366849      71  366855  366852      72  366864  366861      71
  366867  366861      71  366867  366864      72  366876  366873      71  366879
  366873      71  366879  366876      72  366888  366885      71  366891  366885
      71  366891  366888      72  366900  366897      71  366903  366897      71
  366903  366900      72  366912  366909      71  366915  366909      71  366915
  366912      72  366924  366921      71  366927  366921      71  366927  366924
      72  366936  366933      71  366939  366933      71  366939  366936      72
  366948  366945      71  366951  366945      71  366951  366948      72  366960
  366957      71  366963  366957      71  366963  366960      72  366972  366969
      71  366975  366969      71  366975  366972      72  366984  366981      71
  366987  366981      71  366987  366984      72  366996  366993      71  366999
  366993      71  366999  366996      72  367008  367005      71  367011  367005
      71  367011  367008      72  367020  367017      71  367023  367017      71
  367023  367020      72  367032  367029      71  367035  367029      71  367035
  367032      72  367044  367041      71  367047  367041      71  367047  367044
      72  367056  367053      71  367059  367053      71  367059  367056      72
  367068  367065      71  367071  367065      71  367071  367068      72  367080
  367077      71  367083  367077      71  367083  367080      72  367092  367089
      71  367095  367089      71  367095  367092      72  367104  367101      71
  367107  367101      71  367107  367104      72  367116  367113      71  367119
  367113      71  367119  367116      72  367128  367125      71  367131  367125
      71  367131  367128      72  367140  367137      71  367143  367137      71
  367143  367140      72  367152  367149      71  367155  367149      71  367155
  367152      72  367164  367161      71  367167  367161      71  367167  367164
      72  367176  367173      71  367179  367173      71  367179  367176      72
  367188  367185      71  367191  367185      71  367191  367188      72  367200
  367197      71  367203  367197      71  367203  367200      72  367212  367209
      71  367215  367209      71  367215  367212      72  367224  367221      71
  367227  367221      71  367227  367224      72  367236  367233      71  367239
  367233      71  367239  367236      72  367248  367245      71  367251  367245
      71  367251  367248      72  367260  367257      71  367263  367257      71
  367263  367260      72  367272  367269      71  367275  367269      71  367275
  367272      72  367284  367281      71  367287  367281      71  367287  367284
      72  367296  367293      71  367299  367293      71  367299  367296      72
  367308  367305      71  367311  367305      71  367311  367308      72  367320
  367317      71  367323  367317      71  367323  367320      72  367332  367329
      71  367335  367329      71  367335  367332      72  367344  367341      71
  367347  367341      71  367347  367344      72  367356  367353      71  367359
  367353      71  367359  367356      72  367368  367365      71  367371  367365
      71  367371  367368      72  367380  367377      71  367383  367377      71
  367383  367380      72  367392  367389      71  367395  367389      71  367395
  367392      72  367404  367401      71  367407  367401      71  367407  367404
      72  367416  367413      71  367419  367413      71  367419  367416      72
  367428  367425      71  367431  367425      71  367431  367428      72  367440
  367437      71  367443  367437      71  367443  367440      72  367452  367449
      71  367455  367449      71  367455  367452      72  367464  367461      71
  367467  367461      71  367467  367464      72  367476  367473      71  367479
  367473      71  367479  367476      72  367488  367485      71  367491  367485
      71  367491  367488      72  367500  367497      71  367503  367497      71
  367503  367500      72  367512  367509      71  367515  367509      71  367515
  367512      72  367524  367521      71  367527  367521      71  367527  367524
      72  367536  367533      71  367539  367533      71  367539  367536      72
  367548  367545      71  367551  367545      71  367551  367548      72  367560
  367557      71  367563  367557      71  367563  367560      72  367572  367569
      71  367575  367569      71  367575  367572      72  367584  367581      71
  367587  367581      71  367587  367584      72  367596  367593      71  367599
  367593      71  367599  367596      72  367608  367605      71  367611  367605
      71  367611  367608      72  367620  367617      71  367623  367617      71
  367623  367620      72  367632  367629      71  367635  367629      71  367635
  367632      72  367644  367641      71  367647  367641      71  367647  367644
      72  367656  367653      71  367659  367653      71  367659  367656      72
  367668  367665      71  367671  367665      71  367671  367668      72  367680
  367677      71  367683  367677      71  367683  367680      72  367692  367689
      71  367695  367689      71  367695  367692      72  367704  367701      71
  367707  367701      71  367707  367704      72  367716  367713      71  367719
  367713      71  367719  367716      72  367728  367725      71  367731  367725
      71  367731  367728      72  367740  367737      71  367743  367737      71
  367743  367740      72  367752  367749      71  367755  367749      71  367755
  367752      72  367764  367761      71  367767  367761      71  367767  367764
      72  367776  367773      71  367779  367773      71  367779  367776      72
  367788  367785      71  367791  367785      71  367791  367788      72  367800
  367797      71  367803  367797      71  367803  367800      72  367812  367809
      71  367815  367809      71  367815  367812      72  367824  367821      71
  367827  367821      71  367827  367824      72  367836  367833      71  367839
  367833      71  367839  367836      72  367848  367845      71  367851  367845
      71  367851  367848      72  367860  367857      71  367863  367857      71
  367863  367860      72  367872  367869      71  367875  367869      71  367875
  367872      72  367884  367881      71  367887  367881      71  367887  367884
      72  367896  367893      71  367899  367893      71  367899  367896      72
  367908  367905      71  367911  367905      71  367911  367908      72  367920
  367917      71  367923  367917      71  367923  367920      72  367932  367929
      71  367935  367929      71  367935  367932      72  367944  367941      71
  367947  367941      71  367947  367944      72  367956  367953      71  367959
  367953      71  367959  367956      72  367968  367965      71  367971  367965
      71  367971  367968      72  367980  367977      71  367983  367977      71
  367983  367980      72  367992  367989      71  367995  367989      71  367995
  367992      72  368004  368001      71  368007  368001      71  368007  368004
      72  368016  368013      71  368019  368013      71  368019  368016      72
  368028  368025      71  368031  368025      71  368031  368028      72  368040
  368037      71  368043  368037      71  368043  368040      72  368052  368049
      71  368055  368049      71  368055  368052      72  368064  368061      71
  368067  368061      71  368067  368064      72  368076  368073      71  368079
  368073      71  368079  368076      72  368088  368085      71  368091  368085
      71  368091  368088      72  368100  368097      71  368103  368097      71
  368103  368100      72  368112  368109      71  368115  368109      71  368115
  368112      72  368124  368121      71  368127  368121      71  368127  368124
      72  368136  368133      71  368139  368133      71  368139  368136      72
  368148  368145      71  368151  368145      71  368151  368148      72  368160
  368157      71  368163  368157      71  368163  368160      72  368172  368169
      71  368175  368169      71  368175  368172      72  368184  368181      71
  368187  368181      71  368187  368184      72  368196  368193      71  368199
  368193      71  368199  368196      72  368208  368205      71  368211  368205
      71  368211  368208      72  368220  368217      71  368223  368217      71
  368223  368220      72  368232  368229      71  368235  368229      71  368235
  368232      72  368244  368241      71  368247  368241      71  368247  368244
      72  368256  368253      71  368259  368253      71  368259  368256      72
  368268  368265      71  368271  368265      71  368271  368268      72  368280
  368277      71  368283  368277      71  368283  368280      72  368292  368289
      71  368295  368289      71  368295  368292      72  368304  368301      71
  368307  368301      71  368307  368304      72  368316  368313      71  368319
  368313      71  368319  368316      72  368328  368325      71  368331  368325
      71  368331  368328      72  368340  368337      71  368343  368337      71
  368343  368340      72  368352  368349      71  368355  368349      71  368355
  368352      72  368364  368361      71  368367  368361      71  368367  368364
      72  368376  368373      71  368379  368373      71  368379  368376      72
  368388  368385      71  368391  368385      71  368391  368388      72  368400
  368397      71  368403  368397      71  368403  368400      72  368412  368409
      71  368415  368409      71  368415  368412      72  368424  368421      71
  368427  368421      71  368427  368424      72  368436  368433      71  368439
  368433      71  368439  368436      72  368448  368445      71  368451  368445
      71  368451  368448      72  368460  368457      71  368463  368457      71
  368463  368460      72  368472  368469      71  368475  368469      71  368475
  368472      72  368484  368481      71  368487  368481      71  368487  368484
      72  368496  368493      71  368499  368493      71  368499  368496      72
  368508  368505      71  368511  368505      71  368511  368508      72  368520
  368517      71  368523  368517      71  368523  368520      72  368532  368529
      71  368535  368529      71  368535  368532      72  368544  368541      71
  368547  368541      71  368547  368544      72  368556  368553      71  368559
  368553      71  368559  368556      72  368568  368565      71  368571  368565
      71  368571  368568      72  368580  368577      71  368583  368577      71
  368583  368580      72  368592  368589      71  368595  368589      71  368595
  368592      72  368604  368601      71  368607  368601      71  368607  368604
      72  368616  368613      71  368619  368613      71  368619  368616      72
  368628  368625      71  368631  368625      71  368631  368628      72  368640
  368637      71  368643  368637      71  368643  368640      72  368652  368649
      71  368655  368649      71  368655  368652      72  368664  368661      71
  368667  368661      71  368667  368664      72  368676  368673      71  368679
  368673      71  368679  368676      72  368688  368685      71  368691  368685
      71  368691  368688      72  368700  368697      71  368703  368697      71
  368703  368700      72  368712  368709      71  368715  368709      71  368715
  368712      72  368724  368721      71  368727  368721      71  368727  368724
      72  368736  368733      71  368739  368733      71  368739  368736      72
  368748  368745      71  368751  368745      71  368751  368748      72  368760
  368757      71  368763  368757      71  368763  368760      72  368772  368769
      71  368775  368769      71  368775  368772      72  368784  368781      71
  368787  368781      71  368787  368784      72  368796  368793      71  368799
  368793      71  368799  368796      72  368808  368805      71  368811  368805
      71  368811  368808      72  368820  368817      71  368823  368817      71
  368823  368820      72  368832  368829      71  368835  368829      71  368835
  368832      72  368844  368841      71  368847  368841      71  368847  368844
      72  368856  368853      71  368859  368853      71  368859  368856      72
  368868  368865      71  368871  368865      71  368871  368868      72  368880
  368877      71  368883  368877      71  368883  368880      72  368892  368889
      71  368895  368889      71  368895  368892      72  368904  368901      71
  368907  368901      71  368907  368904      72  368916  368913      71  368919
  368913      71  368919  368916      72  368928  368925      71  368931  368925
      71  368931  368928      72  368940  368937      71  368943  368937      71
  368943  368940      72  368952  368949      71  368955  368949      71  368955
  368952      72  368964  368961      71  368967  368961      71  368967  368964
      72  368976  368973      71  368979  368973      71  368979  368976      72
  368988  368985      71  368991  368985      71  368991  368988      72  369000
  368997      71  369003  368997      71  369003  369000      72  369012  369009
      71  369015  369009      71  369015  369012      72  369024  369021      71
  369027  369021      71  369027  369024      72  369036  369033      71  369039
  369033      71  369039  369036      72  369048  369045      71  369051  369045
      71  369051  369048      72  369060  369057      71  369063  369057      71
  369063  369060      72  369072  369069      71  369075  369069      71  369075
  369072      72  369084  369081      71  369087  369081      71  369087  369084
      72  369096  369093      71  369099  369093      71  369099  369096      72
  369108  369105      71  369111  369105      71  369111  369108      72  369120
  369117      71  369123  369117      71  369123  369120      72  369132  369129
      71  369135  369129      71  369135  369132      72  369144  369141      71
  369147  369141      71  369147  369144      72  369156  369153      71  369159
  369153      71  369159  369156      72  369168  369165      71  369171  369165
      71  369171  369168      72  369180  369177      71  369183  369177      71
  369183  369180      72  369192  369189      71  369195  369189      71  369195
  369192      72  369204  369201      71  369207  369201      71  369207  369204
      72  369216  369213      71  369219  369213      71  369219  369216      72
  369228  369225      71  369231  369225      71  369231  369228      72  369240
  369237      71  369243  369237      71  369243  369240      72  369252  369249
      71  369255  369249      71  369255  369252      72  369264  369261      71
  369267  369261      71  369267  369264      72  369276  369273      71  369279
  369273      71  369279  369276      72  369288  369285      71  369291  369285
      71  369291  369288      72  369300  369297      71  369303  369297      71
  369303  369300      72  369312  369309      71  369315  369309      71  369315
  369312      72  369324  369321      71  369327  369321      71  369327  369324
      72  369336  369333      71  369339  369333      71  369339  369336      72
  369348  369345      71  369351  369345      71  369351  369348      72  369360
  369357      71  369363  369357      71  369363  369360      72  369372  369369
      71  369375  369369      71  369375  369372      72  369384  369381      71
  369387  369381      71  369387  369384      72  369396  369393      71  369399
  369393      71  369399  369396      72  369408  369405      71  369411  369405
      71  369411  369408      72  369420  369417      71  369423  369417      71
  369423  369420      72  369432  369429      71  369435  369429      71  369435
  369432      72  369444  369441      71  369447  369441      71  369447  369444
      72  369456  369453      71  369459  369453      71  369459  369456      72
  369468  369465      71  369471  369465      71  369471  369468      72  369480
  369477      71  369483  369477      71  369483  369480      72  369492  369489
      71  369495  369489      71  369495  369492      72  369504  369501      71
  369507  369501      71  369507  369504      72  369516  369513      71  369519
  369513      71  369519  369516      72  369528  369525      71  369531  369525
      71  369531  369528      72  369540  369537      71  369543  369537      71
  369543  369540      72  369552  369549      71  369555  369549      71  369555
  369552      72  369564  369561      71  369567  369561      71  369567  369564
      72  369576  369573      71  369579  369573      71  369579  369576      72
  369588  369585      71  369591  369585      71  369591  369588      72  369600
  369597      71  369603  369597      71  369603  369600      72  369612  369609
      71  369615  369609      71  369615  369612      72  369624  369621      71
  369627  369621      71  369627  369624      72  369636  369633      71  369639
  369633      71  369639  369636      72  369648  369645      71  369651  369645
      71  369651  369648      72  369660  369657      71  369663  369657      71
  369663  369660      72  369672  369669      71  369675  369669      71  369675
  369672      72  369684  369681      71  369687  369681      71  369687  369684
      72  369696  369693      71  369699  369693      71  369699  369696      72
  369708  369705      71  369711  369705      71  369711  369708      72  369720
  369717      71  369723  369717      71  369723  369720      72  369732  369729
      71  369735  369729      71  369735  369732      72  369744  369741      71
  369747  369741      71  369747  369744      72  369756  369753      71  369759
  369753      71  369759  369756      72  369768  369765      71  369771  369765
      71  369771  369768      72  369780  369777      71  369783  369777      71
  369783  369780      72  369792  369789      71  369795  369789      71  369795
  369792      72  369804  369801      71  369807  369801      71  369807  369804
      72  369816  369813      71  369819  369813      71  369819  369816      72
  369828  369825      71  369831  369825      71  369831  369828      72  369840
  369837      71  369843  369837      71  369843  369840      72  369852  369849
      71  369855  369849      71  369855  369852      72  369864  369861      71
  369867  369861      71  369867  369864      72  369876  369873      71  369879
  369873      71  369879  369876      72  369888  369885      71  369891  369885
      71  369891  369888      72  369900  369897      71  369903  369897      71
  369903  369900      72  369912  369909      71  369915  369909      71  369915
  369912      72  369924  369921      71  369927  369921      71  369927  369924
      72  369936  369933      71  369939  369933      71  369939  369936      72
  369948  369945      71  369951  369945      71  369951  369948      72  369960
  369957      71  369963  369957      71  369963  369960      72  369972  369969
      71  369975  369969      71  369975  369972      72  369984  369981      71
  369987  369981      71  369987  369984      72  369996  369993      71  369999
  369993      71  369999  369996      72  370008  370005      71  370011  370005
      71  370011  370008      72  370020  370017      71  370023  370017      71
  370023  370020      72  370032  370029      71  370035  370029      71  370035
  370032      72  370044  370041      71  370047  370041      71  370047  370044
      72  370056  370053      71  370059  370053      71  370059  370056      72
  370068  370065      71  370071  370065      71  370071  370068      72  370080
  370077      71  370083  370077      71  370083  370080      72  370092  370089
      71  370095  370089      71  370095  370092      72  370104  370101      71
  370107  370101      71  370107  370104      72  370116  370113      71  370119
  370113      71  370119  370116      72  370128  370125      71  370131  370125
      71  370131  370128      72  370140  370137      71  370143  370137      71
  370143  370140      72  370152  370149      71  370155  370149      71  370155
  370152      72  370164  370161      71  370167  370161      71  370167  370164
      72  370176  370173      71  370179  370173      71  370179  370176      72
  370188  370185      71  370191  370185      71  370191  370188      72  370200
  370197      71  370203  370197      71  370203  370200      72  370212  370209
      71  370215  370209      71  370215  370212      72  370224  370221      71
  370227  370221      71  370227  370224      72  370236  370233      71  370239
  370233      71  370239  370236      72  370248  370245      71  370251  370245
      71  370251  370248      72  370260  370257      71  370263  370257      71
  370263  370260      72  370272  370269      71  370275  370269      71  370275
  370272      72  370284  370281      71  370287  370281      71  370287  370284
      72  370296  370293      71  370299  370293      71  370299  370296      72
  370308  370305      71  370311  370305      71  370311  370308      72  370320
  370317      71  370323  370317      71  370323  370320      72  370332  370329
      71  370335  370329      71  370335  370332      72  370344  370341      71
  370347  370341      71  370347  370344      72  370356  370353      71  370359
  370353      71  370359  370356      72  370368  370365      71  370371  370365
      71  370371  370368      72  370380  370377      71  370383  370377      71
  370383  370380      72  370392  370389      71  370395  370389      71  370395
  370392      72  370404  370401      71  370407  370401      71  370407  370404
      72  370416  370413      71  370419  370413      71  370419  370416      72
  370428  370425      71  370431  370425      71  370431  370428      72  370440
  370437      71  370443  370437      71  370443  370440      72  370452  370449
      71  370455  370449      71  370455  370452      72  370464  370461      71
  370467  370461      71  370467  370464      72  370476  370473      71  370479
  370473      71  370479  370476      72  370488  370485      71  370491  370485
      71  370491  370488      72  370500  370497      71  370503  370497      71
  370503  370500      72  370512  370509      71  370515  370509      71  370515
  370512      72  370524  370521      71  370527  370521      71  370527  370524
      72  370536  370533      71  370539  370533      71  370539  370536      72
  370548  370545      71  370551  370545      71  370551  370548      72  370560
  370557      71  370563  370557      71  370563  370560      72  370572  370569
      71  370575  370569      71  370575  370572      72  370584  370581      71
  370587  370581      71  370587  370584      72  370596  370593      71  370599
  370593      71  370599  370596      72  370608  370605      71  370611  370605
      71  370611  370608      72  370620  370617      71  370623  370617      71
  370623  370620      72  370632  370629      71  370635  370629      71  370635
  370632      72  370644  370641      71  370647  370641      71  370647  370644
      72  370656  370653      71  370659  370653      71  370659  370656      72
  370668  370665      71  370671  370665      71  370671  370668      72  370680
  370677      71  370683  370677      71  370683  370680      72  370692  370689
      71  370695  370689      71  370695  370692      72  370704  370701      71
  370707  370701      71  370707  370704      72  370716  370713      71  370719
  370713      71  370719  370716      72  370728  370725      71  370731  370725
      71  370731  370728      72  370740  370737      71  370743  370737      71
  370743  370740      72  370752  370749      71  370755  370749      71  370755
  370752      72  370764  370761      71  370767  370761      71  370767  370764
      72  370776  370773      71  370779  370773      71  370779  370776      72
  370788  370785      71  370791  370785      71  370791  370788      72  370800
  370797      71  370803  370797      71  370803  370800      72  370812  370809
      71  370815  370809      71  370815  370812      72  370824  370821      71
  370827  370821      71  370827  370824      72  370836  370833      71  370839
  370833      71  370839  370836      72  370848  370845      71  370851  370845
      71  370851  370848      72  370860  370857      71  370863  370857      71
  370863  370860      72  370872  370869      71  370875  370869      71  370875
  370872      72  370884  370881      71  370887  370881      71  370887  370884
      72  370896  370893      71  370899  370893      71  370899  370896      72
  370908  370905      71  370911  370905      71  370911  370908      72  370920
  370917      71  370923  370917      71  370923  370920      72  370932  370929
      71  370935  370929      71  370935  370932      72  370944  370941      71
  370947  370941      71  370947  370944      72  370956  370953      71  370959
  370953      71  370959  370956      72  370968  370965      71  370971  370965
      71  370971  370968      72  370980  370977      71  370983  370977      71
  370983  370980      72  370992  370989      71  370995  370989      71  370995
  370992      72  371004  371001      71  371007  371001      71  371007  371004
      72  371016  371013      71  371019  371013      71  371019  371016      72
  371028  371025      71  371031  371025      71  371031  371028      72  371040
  371037      71  371043  371037      71  371043  371040      72  371052  371049
      71  371055  371049      71  371055  371052      72  371064  371061      71
  371067  371061      71  371067  371064      72  371076  371073      71  371079
  371073      71  371079  371076      72  371088  371085      71  371091  371085
      71  371091  371088      72  371100  371097      71  371103  371097      71
  371103  371100      72  371112  371109      71  371115  371109      71  371115
  371112      72  371124  371121      71  371127  371121      71  371127  371124
      72  371136  371133      71  371139  371133      71  371139  371136      72
  371148  371145      71  371151  371145      71  371151  371148      72  371160
  371157      71  371163  371157      71  371163  371160      72  371172  371169
      71  371175  371169      71  371175  371172      72  371184  371181      71
  371187  371181      71  371187  371184      72  371196  371193      71  371199
  371193      71  371199  371196      72  371208  371205      71  371211  371205
      71  371211  371208      72  371220  371217      71  371223  371217      71
  371223  371220      72  371232  371229      71  371235  371229      71  371235
  371232      72  371244  371241      71  371247  371241      71  371247  371244
      72  371256  371253      71  371259  371253      71  371259  371256      72
  371268  371265      71  371271  371265      71  371271  371268      72  371280
  371277      71  371283  371277      71  371283  371280      72  371292  371289
      71  371295  371289      71  371295  371292      72  371304  371301      71
  371307  371301      71  371307  371304      72  371316  371313      71  371319
  371313      71  371319  371316      72  371328  371325      71  371331  371325
      71  371331  371328      72  371340  371337      71  371343  371337      71
  371343  371340      72  371352  371349      71  371355  371349      71  371355
  371352      72  371364  371361      71  371367  371361      71  371367  371364
      72  371376  371373      71  371379  371373      71  371379  371376      72
  371388  371385      71  371391  371385      71  371391  371388      72  371400
  371397      71  371403  371397      71  371403  371400      72  371412  371409
      71  371415  371409      71  371415  371412      72  371424  371421      71
  371427  371421      71  371427  371424      72  371436  371433      71  371439
  371433      71  371439  371436      72  371448  371445      71  371451  371445
      71  371451  371448      72  371460  371457      71  371463  371457      71
  371463  371460      72  371472  371469      71  371475  371469      71  371475
  371472      72  371484  371481      71  371487  371481      71  371487  371484
      72  371496  371493      71  371499  371493      71  371499  371496      72
  371508  371505      71  371511  371505      71  371511  371508      72  371520
  371517      71  371523  371517      71  371523  371520      72  371532  371529
      71  371535  371529      71  371535  371532      72  371544  371541      71
  371547  371541      71  371547  371544      72  371556  371553      71  371559
  371553      71  371559  371556      72  371568  371565      71  371571  371565
      71  371571  371568      72  371580  371577      71  371583  371577      71
  371583  371580      72  371592  371589      71  371595  371589      71  371595
  371592      72  371604  371601      71  371607  371601      71  371607  371604
      72  371616  371613      71  371619  371613      71  371619  371616      72
  371628  371625      71  371631  371625      71  371631  371628      72  371640
  371637      71  371643  371637      71  371643  371640      72  371652  371649
      71  371655  371649      71  371655  371652      72  371664  371661      71
  371667  371661      71  371667  371664      72  371676  371673      71  371679
  371673      71  371679  371676      72  371688  371685      71  371691  371685
      71  371691  371688      72  371700  371697      71  371703  371697      71
  371703  371700      72  371712  371709      71  371715  371709      71  371715
  371712      72  371724  371721      71  371727  371721      71  371727  371724
      72  371736  371733      71  371739  371733      71  371739  371736      72
  371748  371745      71  371751  371745      71  371751  371748      72  371760
  371757      71  371763  371757      71  371763  371760      72  371772  371769
      71  371775  371769      71  371775  371772      72  371784  371781      71
  371787  371781      71  371787  371784      72  371796  371793      71  371799
  371793      71  371799  371796      72  371808  371805      71  371811  371805
      71  371811  371808      72  371820  371817      71  371823  371817      71
  371823  371820      72  371832  371829      71  371835  371829      71  371835
  371832      72  371844  371841      71  371847  371841      71  371847  371844
      72  371856  371853      71  371859  371853      71  371859  371856      72
  371868  371865      71  371871  371865      71  371871  371868      72  371880
  371877      71  371883  371877      71  371883  371880      72  371892  371889
      71  371895  371889      71  371895  371892      72  371904  371901      71
  371907  371901      71  371907  371904      72  371916  371913      71  371919
  371913      71  371919  371916      72  371928  371925      71  371931  371925
      71  371931  371928      72  371940  371937      71  371943  371937      71
  371943  371940      72  371952  371949      71  371955  371949      71  371955
  371952      72  371964  371961      71  371967  371961      71  371967  371964
      72  371976  371973      71  371979  371973      71  371979  371976      72
  371988  371985      71  371991  371985      71  371991  371988      72  372000
  371997      71  372003  371997      71  372003  372000      72  372012  372009
      71  372015  372009      71  372015  372012      72  372024  372021      71
  372027  372021      71  372027  372024      72  372036  372033      71  372039
  372033      71  372039  372036      72  372048  372045      71  372051  372045
      71  372051  372048      72  372060  372057      71  372063  372057      71
  372063  372060      72  372072  372069      71  372075  372069      71  372075
  372072      72  372084  372081      71  372087  372081      71  372087  372084
      72  372096  372093      71  372099  372093      71  372099  372096      72
  372108  372105      71  372111  372105      71  372111  372108      72  372120
  372117      71  372123  372117      71  372123  372120      72  372132  372129
      71  372135  372129      71  372135  372132      72  372144  372141      71
  372147  372141      71  372147  372144      72  372156  372153      71  372159
  372153      71  372159  372156      72  372168  372165      71  372171  372165
      71  372171  372168      72  372180  372177      71  372183  372177      71
  372183  372180      72  372192  372189      71  372195  372189      71  372195
  372192      72  372204  372201      71  372207  372201      71  372207  372204
      72  372216  372213      71  372219  372213      71  372219  372216      72
  372228  372225      71  372231  372225      71  372231  372228      72  372240
  372237      71  372243  372237      71  372243  372240      72  372252  372249
      71  372255  372249      71  372255  372252      72  372264  372261      71
  372267  372261      71  372267  372264      72  372276  372273      71  372279
  372273      71  372279  372276      72  372288  372285      71  372291  372285
      71  372291  372288      72  372300  372297      71  372303  372297      71
  372303  372300      72  372312  372309      71  372315  372309      71  372315
  372312      72  372324  372321      71  372327  372321      71  372327  372324
      72  372336  372333      71  372339  372333      71  372339  372336      72
  372348  372345      71  372351  372345      71  372351  372348      72  372360
  372357      71  372363  372357      71  372363  372360      72  372372  372369
      71  372375  372369      71  372375  372372      72  372384  372381      71
  372387  372381      71  372387  372384      72  372396  372393      71  372399
  372393      71  372399  372396      72  372408  372405      71  372411  372405
      71  372411  372408      72  372420  372417      71  372423  372417      71
  372423  372420      72  372432  372429      71  372435  372429      71  372435
  372432      72  372444  372441      71  372447  372441      71  372447  372444
      72  372456  372453      71  372459  372453      71  372459  372456      72
  372468  372465      71  372471  372465      71  372471  372468      72  372480
  372477      71  372483  372477      71  372483  372480      72  372492  372489
      71  372495  372489      71  372495  372492      72  372504  372501      71
  372507  372501      71  372507  372504      72  372516  372513      71  372519
  372513      71  372519  372516      72  372528  372525      71  372531  372525
      71  372531  372528      72  372540  372537      71  372543  372537      71
  372543  372540      72  372552  372549      71  372555  372549      71  372555
  372552      72  372564  372561      71  372567  372561      71  372567  372564
      72  372576  372573      71  372579  372573      71  372579  372576      72
  372588  372585      71  372591  372585      71  372591  372588      72  372600
  372597      71  372603  372597      71  372603  372600      72  372612  372609
      71  372615  372609      71  372615  372612      72  372624  372621      71
  372627  372621      71  372627  372624      72  372636  372633      71  372639
  372633      71  372639  372636      72  372648  372645      71  372651  372645
      71  372651  372648      72  372660  372657      71  372663  372657      71
  372663  372660      72  372672  372669      71  372675  372669      71  372675
  372672      72  372684  372681      71  372687  372681      71  372687  372684
      72  372696  372693      71  372699  372693      71  372699  372696      72
  372708  372705      71  372711  372705      71  372711  372708      72  372720
  372717      71  372723  372717      71  372723  372720      72  372732  372729
      71  372735  372729      71  372735  372732      72  372744  372741      71
  372747  372741      71  372747  372744      72  372756  372753      71  372759
  372753      71  372759  372756      72  372768  372765      71  372771  372765
      71  372771  372768      72  372780  372777      71  372783  372777      71
  372783  372780      72  372792  372789      71  372795  372789      71  372795
  372792      72  372804  372801      71  372807  372801      71  372807  372804
      72  372816  372813      71  372819  372813      71  372819  372816      72
  372828  372825      71  372831  372825      71  372831  372828      72  372840
  372837      71  372843  372837      71  372843  372840      72  372852  372849
      71  372855  372849      71  372855  372852      72  372864  372861      71
  372867  372861      71  372867  372864      72  372876  372873      71  372879
  372873      71  372879  372876      72  372888  372885      71  372891  372885
      71  372891  372888      72  372900  372897      71  372903  372897      71
  372903  372900      72  372912  372909      71  372915  372909      71  372915
  372912      72  372924  372921      71  372927  372921      71  372927  372924
      72  372936  372933      71  372939  372933      71  372939  372936      72
  372948  372945      71  372951  372945      71  372951  372948      72  372960
  372957      71  372963  372957      71  372963  372960      72  372972  372969
      71  372975  372969      71  372975  372972      72  372984  372981      71
  372987  372981      71  372987  372984      72  372996  372993      71  372999
  372993      71  372999  372996      72  373008  373005      71  373011  373005
      71  373011  373008      72  373020  373017      71  373023  373017      71
  373023  373020      72  373032  373029      71  373035  373029      71  373035
  373032      72  373044  373041      71  373047  373041      71  373047  373044
      72  373056  373053      71  373059  373053      71  373059  373056      72
  373068  373065      71  373071  373065      71  373071  373068      72  373080
  373077      71  373083  373077      71  373083  373080      72  373092  373089
      71  373095  373089      71  373095  373092      72  373104  373101      71
  373107  373101      71  373107  373104      72  373116  373113      71  373119
  373113      71  373119  373116      72  373128  373125      71  373131  373125
      71  373131  373128      72  373140  373137      71  373143  373137      71
  373143  373140      72  373152  373149      71  373155  373149      71  373155
  373152      72  373164  373161      71  373167  373161      71  373167  373164
      72  373176  373173      71  373179  373173      71  373179  373176      72
  373188  373185      71  373191  373185      71  373191  373188      72  373200
  373197      71  373203  373197      71  373203  373200      72  373212  373209
      71  373215  373209      71  373215  373212      72  373224  373221      71
  373227  373221      71  373227  373224      72  373236  373233      71  373239
  373233      71  373239  373236      72  373248  373245      71  373251  373245
      71  373251  373248      72  373260  373257      71  373263  373257      71
  373263  373260      72  373272  373269      71  373275  373269      71  373275
  373272      72  373284  373281      71  373287  373281      71  373287  373284
      72  373296  373293      71  373299  373293      71  373299  373296      72
  373308  373305      71  373311  373305      71  373311  373308      72  373320
  373317      71  373323  373317      71  373323  373320      72  373332  373329
      71  373335  373329      71  373335  373332      72  373344  373341      71
  373347  373341      71  373347  373344      72  373356  373353      71  373359
  373353      71  373359  373356      72  373368  373365      71  373371  373365
      71  373371  373368      72  373380  373377      71  373383  373377      71
  373383  373380      72  373392  373389      71  373395  373389      71  373395
  373392      72  373404  373401      71  373407  373401      71  373407  373404
      72  373416  373413      71  373419  373413      71  373419  373416      72
  373428  373425      71  373431  373425      71  373431  373428      72  373440
  373437      71  373443  373437      71  373443  373440      72  373452  373449
      71  373455  373449      71  373455  373452      72  373464  373461      71
  373467  373461      71  373467  373464      72  373476  373473      71  373479
  373473      71  373479  373476      72  373488  373485      71  373491  373485
      71  373491  373488      72  373500  373497      71  373503  373497      71
  373503  373500      72  373512  373509      71  373515  373509      71  373515
  373512      72  373524  373521      71  373527  373521      71  373527  373524
      72  373536  373533      71  373539  373533      71  373539  373536      72
  373548  373545      71  373551  373545      71  373551  373548      72  373560
  373557      71  373563  373557      71  373563  373560      72  373572  373569
      71  373575  373569      71  373575  373572      72  373584  373581      71
  373587  373581      71  373587  373584      72  373596  373593      71  373599
  373593      71  373599  373596      72  373608  373605      71  373611  373605
      71  373611  373608      72  373620  373617      71  373623  373617      71
  373623  373620      72  373632  373629      71  373635  373629      71  373635
  373632      72  373644  373641      71  373647  373641      71  373647  373644
      72  373656  373653      71  373659  373653      71  373659  373656      72
  373668  373665      71  373671  373665      71  373671  373668      72  373680
  373677      71  373683  373677      71  373683  373680      72  373692  373689
      71  373695  373689      71  373695  373692      72  373704  373701      71
  373707  373701      71  373707  373704      72  373716  373713      71  373719
  373713      71  373719  373716      72  373728  373725      71  373731  373725
      71  373731  373728      72  373740  373737      71  373743  373737      71
  373743  373740      72  373752  373749      71  373755  373749      71  373755
  373752      72  373764  373761      71  373767  373761      71  373767  373764
      72  373776  373773      71  373779  373773      71  373779  373776      72
  373788  373785      71  373791  373785      71  373791  373788      72  373800
  373797      71  373803  373797      71  373803  373800      72  373812  373809
      71  373815  373809      71  373815  373812      72  373824  373821      71
  373827  373821      71  373827  373824      72  373836  373833      71  373839
  373833      71  373839  373836      72  373848  373845      71  373851  373845
      71  373851  373848      72  373860  373857      71  373863  373857      71
  373863  373860      72  373872  373869      71  373875  373869      71  373875
  373872      72  373884  373881      71  373887  373881      71  373887  373884
      72  373896  373893      71  373899  373893      71  373899  373896      72
  373908  373905      71  373911  373905      71  373911  373908      72  373920
  373917      71  373923  373917      71  373923  373920      72  373932  373929
      71  373935  373929      71  373935  373932      72  373944  373941      71
  373947  373941      71  373947  373944      72  373956  373953      71  373959
  373953      71  373959  373956      72  373968  373965      71  373971  373965
      71  373971  373968      72  373980  373977      71  373983  373977      71
  373983  373980      72  373992  373989      71  373995  373989      71  373995
  373992      72  374004  374001      71  374007  374001      71  374007  374004
      72  374016  374013      71  374019  374013      71  374019  374016      72
  374028  374025      71  374031  374025      71  374031  374028      72  374040
  374037      71  374043  374037      71  374043  374040      72  374052  374049
      71  374055  374049      71  374055  374052      72  374064  374061      71
  374067  374061      71  374067  374064      72  374076  374073      71  374079
  374073      71  374079  374076      72  374088  374085      71  374091  374085
      71  374091  374088      72  374100  374097      71  374103  374097      71
  374103  374100      72  374112  374109      71  374115  374109      71  374115
  374112      72  374124  374121      71  374127  374121      71  374127  374124
      72  374136  374133      71  374139  374133      71  374139  374136      72
  374148  374145      71  374151  374145      71  374151  374148      72  374160
  374157      71  374163  374157      71  374163  374160      72  374172  374169
      71  374175  374169      71  374175  374172      72  374184  374181      71
  374187  374181      71  374187  374184      72  374196  374193      71  374199
  374193      71  374199  374196      72  374208  374205      71  374211  374205
      71  374211  374208      72  374220  374217      71  374223  374217      71
  374223  374220      72  374232  374229      71  374235  374229      71  374235
  374232      72  374244  374241      71  374247  374241      71  374247  374244
      72  374256  374253      71  374259  374253      71  374259  374256      72
  374268  374265      71  374271  374265      71  374271  374268      72  374280
  374277      71  374283  374277      71  374283  374280      72  374292  374289
      71  374295  374289      71  374295  374292      72  374304  374301      71
  374307  374301      71  374307  374304      72  374316  374313      71  374319
  374313      71  374319  374316      72  374328  374325      71  374331  374325
      71  374331  374328      72  374340  374337      71  374343  374337      71
  374343  374340      72  374352  374349      71  374355  374349      71  374355
  374352      72  374364  374361      71  374367  374361      71  374367  374364
      72  374376  374373      71  374379  374373      71  374379  374376      72
  374388  374385      71  374391  374385      71  374391  374388      72  374400
  374397      71  374403  374397      71  374403  374400      72  374412  374409
      71  374415  374409      71  374415  374412      72  374424  374421      71
  374427  374421      71  374427  374424      72  374436  374433      71  374439
  374433      71  374439  374436      72  374448  374445      71  374451  374445
      71  374451  374448      72  374460  374457      71  374463  374457      71
  374463  374460      72  374472  374469      71  374475  374469      71  374475
  374472      72  374484  374481      71  374487  374481      71  374487  374484
      72  374496  374493      71  374499  374493      71  374499  374496      72
  374508  374505      71  374511  374505      71  374511  374508      72  374520
  374517      71  374523  374517      71  374523  374520      72  374532  374529
      71  374535  374529      71  374535  374532      72  374544  374541      71
  374547  374541      71  374547  374544      72  374556  374553      71  374559
  374553      71  374559  374556      72  374568  374565      71  374571  374565
      71  374571  374568      72  374580  374577      71  374583  374577      71
  374583  374580      72  374592  374589      71  374595  374589      71  374595
  374592      72  374604  374601      71  374607  374601      71  374607  374604
      72  374616  374613      71  374619  374613      71  374619  374616      72
  374628  374625      71  374631  374625      71  374631  374628      72  374640
  374637      71  374643  374637      71  374643  374640      72  374652  374649
      71  374655  374649      71  374655  374652      72  374664  374661      71
  374667  374661      71  374667  374664      72  374676  374673      71  374679
  374673      71  374679  374676      72  374688  374685      71  374691  374685
      71  374691  374688      72  374700  374697      71  374703  374697      71
  374703  374700      72  374712  374709      71  374715  374709      71  374715
  374712      72  374724  374721      71  374727  374721      71  374727  374724
      72  374736  374733      71  374739  374733      71  374739  374736      72
  374748  374745      71  374751  374745      71  374751  374748      72  374760
  374757      71  374763  374757      71  374763  374760      72  374772  374769
      71  374775  374769      71  374775  374772      72  374784  374781      71
  374787  374781      71  374787  374784      72  374796  374793      71  374799
  374793      71  374799  374796      72  374808  374805      71  374811  374805
      71  374811  374808      72  374820  374817      71  374823  374817      71
  374823  374820      72  374832  374829      71  374835  374829      71  374835
  374832      72  374844  374841      71  374847  374841      71  374847  374844
      72  374856  374853      71  374859  374853      71  374859  374856      72
  374868  374865      71  374871  374865      71  374871  374868      72  374880
  374877      71  374883  374877      71  374883  374880      72  374892  374889
      71  374895  374889      71  374895  374892      72  374904  374901      71
  374907  374901      71  374907  374904      72  374916  374913      71  374919
  374913      71  374919  374916      72  374928  374925      71  374931  374925
      71  374931  374928      72  374940  374937      71  374943  374937      71
  374943  374940      72  374952  374949      71  374955  374949      71  374955
  374952      72  374964  374961      71  374967  374961      71  374967  374964
      72  374976  374973      71  374979  374973      71  374979  374976      72
  374988  374985      71  374991  374985      71  374991  374988      72  375000
  374997      71  375003  374997      71  375003  375000      72  375012  375009
      71  375015  375009      71  375015  375012      72  375024  375021      71
  375027  375021      71  375027  375024      72  375036  375033      71  375039
  375033      71  375039  375036      72  375048  375045      71  375051  375045
      71  375051  375048      72  375060  375057      71  375063  375057      71
  375063  375060      72  375072  375069      71  375075  375069      71  375075
  375072      72  375084  375081      71  375087  375081      71  375087  375084
      72  375096  375093      71  375099  375093      71  375099  375096      72
  375108  375105      71  375111  375105      71  375111  375108      72  375120
  375117      71  375123  375117      71  375123  375120      72  375132  375129
      71  375135  375129      71  375135  375132      72  375144  375141      71
  375147  375141      71  375147  375144      72  375156  375153      71  375159
  375153      71  375159  375156      72  375168  375165      71  375171  375165
      71  375171  375168      72  375180  375177      71  375183  375177      71
  375183  375180      72  375192  375189      71  375195  375189      71  375195
  375192      72  375204  375201      71  375207  375201      71  375207  375204
      72  375216  375213      71  375219  375213      71  375219  375216      72
  375228  375225      71  375231  375225      71  375231  375228      72  375240
  375237      71  375243  375237      71  375243  375240      72  375252  375249
      71  375255  375249      71  375255  375252      72  375264  375261      71
  375267  375261      71  375267  375264      72  375276  375273      71  375279
  375273      71  375279  375276      72  375288  375285      71  375291  375285
      71  375291  375288      72  375300  375297      71  375303  375297      71
  375303  375300      72  375312  375309      71  375315  375309      71  375315
  375312      72  375324  375321      71  375327  375321      71  375327  375324
      72  375336  375333      71  375339  375333      71  375339  375336      72
  375348  375345      71  375351  375345      71  375351  375348      72  375360
  375357      71  375363  375357      71  375363  375360      72  375372  375369
      71  375375  375369      71  375375  375372      72  375384  375381      71
  375387  375381      71  375387  375384      72  375396  375393      71  375399
  375393      71  375399  375396      72  375408  375405      71  375411  375405
      71  375411  375408      72  375420  375417      71  375423  375417      71
  375423  375420      72  375432  375429      71  375435  375429      71  375435
  375432      72  375444  375441      71  375447  375441      71  375447  375444
      72  375456  375453      71  375459  375453      71  375459  375456      72
  375468  375465      71  375471  375465      71  375471  375468      72  375480
  375477      71  375483  375477      71  375483  375480      72  375492  375489
      71  375495  375489      71  375495  375492      72  375504  375501      71
  375507  375501      71  375507  375504      72  375516  375513      71  375519
  375513      71  375519  375516      72  375528  375525      71  375531  375525
      71  375531  375528      72  375540  375537      71  375543  375537      71
  375543  375540      72  375552  375549      71  375555  375549      71  375555
  375552      72  375564  375561      71  375567  375561      71  375567  375564
      72  375576  375573      71  375579  375573      71  375579  375576      72
  375588  375585      71  375591  375585      71  375591  375588      72  375600
  375597      71  375603  375597      71  375603  375600      72  375612  375609
      71  375615  375609      71  375615  375612      72  375624  375621      71
  375627  375621      71  375627  375624      72  375636  375633      71  375639
  375633      71  375639  375636      72  375648  375645      71  375651  375645
      71  375651  375648      72  375660  375657      71  375663  375657      71
  375663  375660      72  375672  375669      71  375675  375669      71  375675
  375672      72  375684  375681      71  375687  375681      71  375687  375684
      72  375696  375693      71  375699  375693      71  375699  375696      72
  375708  375705      71  375711  375705      71  375711  375708      72  375720
  375717      71  375723  375717      71  375723  375720      72  375732  375729
      71  375735  375729      71  375735  375732      72  375744  375741      71
  375747  375741      71  375747  375744      72  375756  375753      71  375759
  375753      71  375759  375756      72  375768  375765      71  375771  375765
      71  375771  375768      72  375780  375777      71  375783  375777      71
  375783  375780      72  375792  375789      71  375795  375789      71  375795
  375792      72  375804  375801      71  375807  375801      71  375807  375804
      72  375816  375813      71  375819  375813      71  375819  375816      72
  375828  375825      71  375831  375825      71  375831  375828      72  375840
  375837      71  375843  375837      71  375843  375840      72  375852  375849
      71  375855  375849      71  375855  375852      72  375864  375861      71
  375867  375861      71  375867  375864      72  375876  375873      71  375879
  375873      71  375879  375876      72  375888  375885      71  375891  375885
      71  375891  375888      72  375900  375897      71  375903  375897      71
  375903  375900      72  375912  375909      71  375915  375909      71  375915
  375912      72  375924  375921      71  375927  375921      71  375927  375924
      72  375936  375933      71  375939  375933      71  375939  375936      72
  375948  375945      71  375951  375945      71  375951  375948      72  375960
  375957      71  375963  375957      71  375963  375960      72  375972  375969
      71  375975  375969      71  375975  375972      72  375984  375981      71
  375987  375981      71  375987  375984      72  375996  375993      71  375999
  375993      71  375999  375996      72  376008  376005      71  376011  376005
      71  376011  376008      72  376020  376017      71  376023  376017      71
  376023  376020      72  376032  376029      71  376035  376029      71  376035
  376032      72  376044  376041      71  376047  376041      71  376047  376044
      72  376056  376053      71  376059  376053      71  376059  376056      72
  376068  376065      71  376071  376065      71  376071  376068      72  376080
  376077      71  376083  376077      71  376083  376080      72  376092  376089
      71  376095  376089      71  376095  376092      72  376104  376101      71
  376107  376101      71  376107  376104      72  376116  376113      71  376119
  376113      71  376119  376116      72  376128  376125      71  376131  376125
      71  376131  376128      72  376140  376137      71  376143  376137      71
  376143  376140      72  376152  376149      71  376155  376149      71  376155
  376152      72  376164  376161      71  376167  376161      71  376167  376164
      72  376176  376173      71  376179  376173      71  376179  376176      72
  376188  376185      71  376191  376185      71  376191  376188      72  376200
  376197      71  376203  376197      71  376203  376200      72  376212  376209
      71  376215  376209      71  376215  376212      72  376224  376221      71
  376227  376221      71  376227  376224      72  376236  376233      71  376239
  376233      71  376239  376236      72  376248  376245      71  376251  376245
      71  376251  376248      72  376260  376257      71  376263  376257      71
  376263  376260      72  376272  376269      71  376275  376269      71  376275
  376272      72  376284  376281      71  376287  376281      71  376287  376284
      72  376296  376293      71  376299  376293      71  376299  376296      72
  376308  376305      71  376311  376305      71  376311  376308      72  376320
  376317      71  376323  376317      71  376323  376320      72  376332  376329
      71  376335  376329      71  376335  376332      72  376344  376341      71
  376347  376341      71  376347  376344      72  376356  376353      71  376359
  376353      71  376359  376356      72  376368  376365      71  376371  376365
      71  376371  376368      72  376380  376377      71  376383  376377      71
  376383  376380      72  376392  376389      71  376395  376389      71  376395
  376392      72  376404  376401      71  376407  376401      71  376407  376404
      72  376416  376413      71  376419  376413      71  376419  376416      72
  376428  376425      71  376431  376425      71  376431  376428      72  376440
  376437      71  376443  376437      71  376443  376440      72  376452  376449
      71  376455  376449      71  376455  376452      72  376464  376461      71
  376467  376461      71  376467  376464      72  376476  376473      71  376479
  376473      71  376479  376476      72  376488  376485      71  376491  376485
      71  376491  376488      72  376500  376497      71  376503  376497      71
  376503  376500      72  376512  376509      71  376515  376509      71  376515
  376512      72  376524  376521      71  376527  376521      71  376527  376524
      72  376536  376533      71  376539  376533      71  376539  376536      72
  376548  376545      71  376551  376545      71  376551  376548      72  376560
  376557      71  376563  376557      71  376563  376560      72  376572  376569
      71  376575  376569      71  376575  376572      72  376584  376581      71
  376587  376581      71  376587  376584      72  376596  376593      71  376599
  376593      71  376599  376596      72  376608  376605      71  376611  376605
      71  376611  376608      72  376620  376617      71  376623  376617      71
  376623  376620      72  376632  376629      71  376635  376629      71  376635
  376632      72  376644  376641      71  376647  376641      71  376647  376644
      72  376656  376653      71  376659  376653      71  376659  376656      72
  376668  376665      71  376671  376665      71  376671  376668      72  376680
  376677      71  376683  376677      71  376683  376680      72  376692  376689
      71  376695  376689      71  376695  376692      72  376704  376701      71
  376707  376701      71  376707  376704      72  376716  376713      71  376719
  376713      71  376719  376716      72  376728  376725      71  376731  376725
      71  376731  376728      72  376740  376737      71  376743  376737      71
  376743  376740      72  376752  376749      71  376755  376749      71  376755
  376752      72  376764  376761      71  376767  376761      71  376767  376764
      72  376776  376773      71  376779  376773      71  376779  376776      72
  376788  376785      71  376791  376785      71  376791  376788      72  376800
  376797      71  376803  376797      71  376803  376800      72  376812  376809
      71  376815  376809      71  376815  376812      72  376824  376821      71
  376827  376821      71  376827  376824      72  376836  376833      71  376839
  376833      71  376839  376836      72  376848  376845      71  376851  376845
      71  376851  376848      72  376860  376857      71  376863  376857      71
  376863  376860      72  376872  376869      71  376875  376869      71  376875
  376872      72  376884  376881      71  376887  376881      71  376887  376884
      72  376896  376893      71  376899  376893      71  376899  376896      72
  376908  376905      71  376911  376905      71  376911  376908      72  376920
  376917      71  376923  376917      71  376923  376920      72  376932  376929
      71  376935  376929      71  376935  376932      72  376944  376941      71
  376947  376941      71  376947  376944      72  376956  376953      71  376959
  376953      71  376959  376956      72  376968  376965      71  376971  376965
      71  376971  376968      72  376980  376977      71  376983  376977      71
  376983  376980      72  376992  376989      71  376995  376989      71  376995
  376992      72  377004  377001      71  377007  377001      71  377007  377004
      72  377016  377013      71  377019  377013      71  377019  377016      72
  377028  377025      71  377031  377025      71  377031  377028      72  377040
  377037      71  377043  377037      71  377043  377040      72  377052  377049
      71  377055  377049      71  377055  377052      72  377064  377061      71
  377067  377061      71  377067  377064      72  377076  377073      71  377079
  377073      71  377079  377076      72  377088  377085      71  377091  377085
      71  377091  377088      72  377100  377097      71  377103  377097      71
  377103  377100      72  377112  377109      71  377115  377109      71  377115
  377112      72  377124  377121      71  377127  377121      71  377127  377124
      72  377136  377133      71  377139  377133      71  377139  377136      72
  377148  377145      71  377151  377145      71  377151  377148      72  377160
  377157      71  377163  377157      71  377163  377160      72  377172  377169
      71  377175  377169      71  377175  377172      72  377184  377181      71
  377187  377181      71  377187  377184      72  377196  377193      71  377199
  377193      71  377199  377196      72  377208  377205      71  377211  377205
      71  377211  377208      72  377220  377217      71  377223  377217      71
  377223  377220      72  377232  377229      71  377235  377229      71  377235
  377232      72  377244  377241      71  377247  377241      71  377247  377244
      72  377256  377253      71  377259  377253      71  377259  377256      72
  377268  377265      71  377271  377265      71  377271  377268      72  377280
  377277      71  377283  377277      71  377283  377280      72  377292  377289
      71  377295  377289      71  377295  377292      72  377304  377301      71
  377307  377301      71  377307  377304      72  377316  377313      71  377319
  377313      71  377319  377316      72  377328  377325      71  377331  377325
      71  377331  377328      72  377340  377337      71  377343  377337      71
  377343  377340      72  377352  377349      71  377355  377349      71  377355
  377352      72  377364  377361      71  377367  377361      71  377367  377364
      72  377376  377373      71  377379  377373      71  377379  377376      72
  377388  377385      71  377391  377385      71  377391  377388      72  377400
  377397      71  377403  377397      71  377403  377400      72  377412  377409
      71  377415  377409      71  377415  377412      72  377424  377421      71
  377427  377421      71  377427  377424      72  377436  377433      71  377439
  377433      71  377439  377436      72  377448  377445      71  377451  377445
      71  377451  377448      72  377460  377457      71  377463  377457      71
  377463  377460      72  377472  377469      71  377475  377469      71  377475
  377472      72  377484  377481      71  377487  377481      71  377487  377484
      72  377496  377493      71  377499  377493      71  377499  377496      72
  377508  377505      71  377511  377505      71  377511  377508      72  377520
  377517      71  377523  377517      71  377523  377520      72  377532  377529
      71  377535  377529      71  377535  377532      72  377544  377541      71
  377547  377541      71  377547  377544      72  377556  377553      71  377559
  377553      71  377559  377556      72  377568  377565      71  377571  377565
      71  377571  377568      72  377580  377577      71  377583  377577      71
  377583  377580      72  377592  377589      71  377595  377589      71  377595
  377592      72  377604  377601      71  377607  377601      71  377607  377604
      72  377616  377613      71  377619  377613      71  377619  377616      72
  377628  377625      71  377631  377625      71  377631  377628      72  377640
  377637      71  377643  377637      71  377643  377640      72  377652  377649
      71  377655  377649      71  377655  377652      72  377664  377661      71
  377667  377661      71  377667  377664      72  377676  377673      71  377679
  377673      71  377679  377676      72  377688  377685      71  377691  377685
      71  377691  377688      72  377700  377697      71  377703  377697      71
  377703  377700      72  377712  377709      71  377715  377709      71  377715
  377712      72  377724  377721      71  377727  377721      71  377727  377724
      72  377736  377733      71  377739  377733      71  377739  377736      72
  377748  377745      71  377751  377745      71  377751  377748      72  377760
  377757      71  377763  377757      71  377763  377760      72  377772  377769
      71  377775  377769      71  377775  377772      72  377784  377781      71
  377787  377781      71  377787  377784      72  377796  377793      71  377799
  377793      71  377799  377796      72  377808  377805      71  377811  377805
      71  377811  377808      72  377820  377817      71  377823  377817      71
  377823  377820      72  377832  377829      71  377835  377829      71  377835
  377832      72  377844  377841      71  377847  377841      71  377847  377844
      72  377856  377853      71  377859  377853      71  377859  377856      72
  377868  377865      71  377871  377865      71  377871  377868      72  377880
  377877      71  377883  377877      71  377883  377880      72  377892  377889
      71  377895  377889      71  377895  377892      72  377904  377901      71
  377907  377901      71  377907  377904      72  377916  377913      71  377919
  377913      71  377919  377916      72  377928  377925      71  377931  377925
      71  377931  377928      72  377940  377937      71  377943  377937      71
  377943  377940      72  377952  377949      71  377955  377949      71  377955
  377952      72  377964  377961      71  377967  377961      71  377967  377964
      72  377976  377973      71  377979  377973      71  377979  377976      72
  377988  377985      71  377991  377985      71  377991  377988      72  378000
  377997      71  378003  377997      71  378003  378000      72  378012  378009
      71  378015  378009      71  378015  378012      72  378024  378021      71
  378027  378021      71  378027  378024      72  378036  378033      71  378039
  378033      71  378039  378036      72  378048  378045      71  378051  378045
      71  378051  378048      72  378060  378057      71  378063  378057      71
  378063  378060      72  378072  378069      71  378075  378069      71  378075
  378072      72  378084  378081      71  378087  378081      71  378087  378084
      72  378096  378093      71  378099  378093      71  378099  378096      72
  378108  378105      71  378111  378105      71  378111  378108      72  378120
  378117      71  378123  378117      71  378123  378120      72  378132  378129
      71  378135  378129      71  378135  378132      72  378144  378141      71
  378147  378141      71  378147  378144      72  378156  378153      71  378159
  378153      71  378159  378156      72  378168  378165      71  378171  378165
      71  378171  378168      72  378180  378177      71  378183  378177      71
  378183  378180      72  378192  378189      71  378195  378189      71  378195
  378192      72  378204  378201      71  378207  378201      71  378207  378204
      72  378216  378213      71  378219  378213      71  378219  378216      72
  378228  378225      71  378231  378225      71  378231  378228      72  378240
  378237      71  378243  378237      71  378243  378240      72  378252  378249
      71  378255  378249      71  378255  378252      72  378264  378261      71
  378267  378261      71  378267  378264      72  378276  378273      71  378279
  378273      71  378279  378276      72  378288  378285      71  378291  378285
      71  378291  378288      72  378300  378297      71  378303  378297      71
  378303  378300      72  378312  378309      71  378315  378309      71  378315
  378312      72  378324  378321      71  378327  378321      71  378327  378324
      72  378336  378333      71  378339  378333      71  378339  378336      72
  378348  378345      71  378351  378345      71  378351  378348      72  378360
  378357      71  378363  378357      71  378363  378360      72  378372  378369
      71  378375  378369      71  378375  378372      72  378384  378381      71
  378387  378381      71  378387  378384      72  378396  378393      71  378399
  378393      71  378399  378396      72  378408  378405      71  378411  378405
      71  378411  378408      72  378420  378417      71  378423  378417      71
  378423  378420      72  378432  378429      71  378435  378429      71  378435
  378432      72  378444  378441      71  378447  378441      71  378447  378444
      72  378456  378453      71  378459  378453      71  378459  378456      72
  378468  378465      71  378471  378465      71  378471  378468      72  378480
  378477      71  378483  378477      71  378483  378480      72  378492  378489
      71  378495  378489      71  378495  378492      72  378504  378501      71
  378507  378501      71  378507  378504      72  378516  378513      71  378519
  378513      71  378519  378516      72  378528  378525      71  378531  378525
      71  378531  378528      72  378540  378537      71  378543  378537      71
  378543  378540      72  378552  378549      71  378555  378549      71  378555
  378552      72  378564  378561      71  378567  378561      71  378567  378564
      72  378576  378573      71  378579  378573      71  378579  378576      72
  378588  378585      71  378591  378585      71  378591  378588      72  378600
  378597      71  378603  378597      71  378603  378600      72  378612  378609
      71  378615  378609      71  378615  378612      72  378624  378621      71
  378627  378621      71  378627  378624      72  378636  378633      71  378639
  378633      71  378639  378636      72  378648  378645      71  378651  378645
      71  378651  378648      72  378660  378657      71  378663  378657      71
  378663  378660      72  378672  378669      71  378675  378669      71  378675
  378672      72  378684  378681      71  378687  378681      71  378687  378684
      72  378696  378693      71  378699  378693      71  378699  378696      72
  378708  378705      71  378711  378705      71  378711  378708      72  378720
  378717      71  378723  378717      71  378723  378720      72  378732  378729
      71  378735  378729      71  378735  378732      72  378744  378741      71
  378747  378741      71  378747  378744      72  378756  378753      71  378759
  378753      71  378759  378756      72  378768  378765      71  378771  378765
      71  378771  378768      72  378780  378777      71  378783  378777      71
  378783  378780      72  378792  378789      71  378795  378789      71  378795
  378792      72  378804  378801      71  378807  378801      71  378807  378804
      72  378816  378813      71  378819  378813      71  378819  378816      72
  378828  378825      71  378831  378825      71  378831  378828      72  378840
  378837      71  378843  378837      71  378843  378840      72  378852  378849
      71  378855  378849      71  378855  378852      72  378864  378861      71
  378867  378861      71  378867  378864      72  378876  378873      71  378879
  378873      71  378879  378876      72  378888  378885      71  378891  378885
      71  378891  378888      72  378900  378897      71  378903  378897      71
  378903  378900      72  378912  378909      71  378915  378909      71  378915
  378912      72  378924  378921      71  378927  378921      71  378927  378924
      72  378936  378933      71  378939  378933      71  378939  378936      72
  378948  378945      71  378951  378945      71  378951  378948      72  378960
  378957      71  378963  378957      71  378963  378960      72  378972  378969
      71  378975  378969      71  378975  378972      72  378984  378981      71
  378987  378981      71  378987  378984      72  378996  378993      71  378999
  378993      71  378999  378996      72  379008  379005      71  379011  379005
      71  379011  379008      72  379020  379017      71  379023  379017      71
  379023  379020      72  379032  379029      71  379035  379029      71  379035
  379032      72  379044  379041      71  379047  379041      71  379047  379044
      72  379056  379053      71  379059  379053      71  379059  379056      72
  379068  379065      71  379071  379065      71  379071  379068      72  379080
  379077      71  379083  379077      71  379083  379080      72  379092  379089
      71  379095  379089      71  379095  379092      72  379104  379101      71
  379107  379101      71  379107  379104      72  379116  379113      71  379119
  379113      71  379119  379116      72  379128  379125      71  379131  379125
      71  379131  379128      72  379140  379137      71  379143  379137      71
  379143  379140      72  379152  379149      71  379155  379149      71  379155
  379152      72  379164  379161      71  379167  379161      71  379167  379164
      72  379176  379173      71  379179  379173      71  379179  379176      72
  379188  379185      71  379191  379185      71  379191  379188      72  379200
  379197      71  379203  379197      71  379203  379200      72  379212  379209
      71  379215  379209      71  379215  379212      72  379224  379221      71
  379227  379221      71  379227  379224      72  379236  379233      71  379239
  379233      71  379239  379236      72  379248  379245      71  379251  379245
      71  379251  379248      72  379260  379257      71  379263  379257      71
  379263  379260      72  379272  379269      71  379275  379269      71  379275
  379272      72  379284  379281      71  379287  379281      71  379287  379284
      72  379296  379293      71  379299  379293      71  379299  379296      72
  379308  379305      71  379311  379305      71  379311  379308      72  379320
  379317      71  379323  379317      71  379323  379320      72  379332  379329
      71  379335  379329      71  379335  379332      72  379344  379341      71
  379347  379341      71  379347  379344      72  379356  379353      71  379359
  379353      71  379359  379356      72  379368  379365      71  379371  379365
      71  379371  379368      72  379380  379377      71  379383  379377      71
  379383  379380      72  379392  379389      71  379395  379389      71  379395
  379392      72  379404  379401      71  379407  379401      71  379407  379404
      72  379416  379413      71  379419  379413      71  379419  379416      72
  379428  379425      71  379431  379425      71  379431  379428      72  379440
  379437      71  379443  379437      71  379443  379440      72  379452  379449
      71  379455  379449      71  379455  379452      72  379464  379461      71
  379467  379461      71  379467  379464      72  379476  379473      71  379479
  379473      71  379479  379476      72  379488  379485      71  379491  379485
      71  379491  379488      72  379500  379497      71  379503  379497      71
  379503  379500      72  379512  379509      71  379515  379509      71  379515
  379512      72  379524  379521      71  379527  379521      71  379527  379524
      72  379536  379533      71  379539  379533      71  379539  379536      72
  379548  379545      71  379551  379545      71  379551  379548      72  379560
  379557      71  379563  379557      71  379563  379560      72  379572  379569
      71  379575  379569      71  379575  379572      72  379584  379581      71
  379587  379581      71  379587  379584      72  379596  379593      71  379599
  379593      71  379599  379596      72  379608  379605      71  379611  379605
      71  379611  379608      72  379620  379617      71  379623  379617      71
  379623  379620      72  379632  379629      71  379635  379629      71  379635
  379632      72  379644  379641      71  379647  379641      71  379647  379644
      72  379656  379653      71  379659  379653      71  379659  379656      72
  379668  379665      71  379671  379665      71  379671  379668      72  379680
  379677      71  379683  379677      71  379683  379680      72  379692  379689
      71  379695  379689      71  379695  379692      72  379704  379701      71
  379707  379701      71  379707  379704      72  379716  379713      71  379719
  379713      71  379719  379716      72  379728  379725      71  379731  379725
      71  379731  379728      72  379740  379737      71  379743  379737      71
  379743  379740      72  379752  379749      71  379755  379749      71  379755
  379752      72  379764  379761      71  379767  379761      71  379767  379764
      72  379776  379773      71  379779  379773      71  379779  379776      72
  379788  379785      71  379791  379785      71  379791  379788      72  379800
  379797      71  379803  379797      71  379803  379800      72  379812  379809
      71  379815  379809      71  379815  379812      72  379824  379821      71
  379827  379821      71  379827  379824      72  379836  379833      71  379839
  379833      71  379839  379836      72  379848  379845      71  379851  379845
      71  379851  379848      72  379860  379857      71  379863  379857      71
  379863  379860      72  379872  379869      71  379875  379869      71  379875
  379872      72  379884  379881      71  379887  379881      71  379887  379884
      72  379896  379893      71  379899  379893      71  379899  379896      72
  379908  379905      71  379911  379905      71  379911  379908      72  379920
  379917      71  379923  379917      71  379923  379920      72  379932  379929
      71  379935  379929      71  379935  379932      72  379944  379941      71
  379947  379941      71  379947  379944      72  379956  379953      71  379959
  379953      71  379959  379956      72  379968  379965      71  379971  379965
      71  379971  379968      72  379980  379977      71  379983  379977      71
  379983  379980      72  379992  379989      71  379995  379989      71  379995
  379992      72  380004  380001      71  380007  380001      71  380007  380004
      72  380016  380013      71  380019  380013      71  380019  380016      72
  380028  380025      71  380031  380025      71  380031  380028      72  380040
  380037      71  380043  380037      71  380043  380040      72  380052  380049
      71  380055  380049      71  380055  380052      72  380064  380061      71
  380067  380061      71  380067  380064      72  380076  380073      71  380079
  380073      71  380079  380076      72  380088  380085      71  380091  380085
      71  380091  380088      72  380100  380097      71  380103  380097      71
  380103  380100      72  380112  380109      71  380115  380109      71  380115
  380112      72  380124  380121      71  380127  380121      71  380127  380124
      72  380136  380133      71  380139  380133      71  380139  380136      72
  380148  380145      71  380151  380145      71  380151  380148      72  380160
  380157      71  380163  380157      71  380163  380160      72  380172  380169
      71  380175  380169      71  380175  380172      72  380184  380181      71
  380187  380181      71  380187  380184      72  380196  380193      71  380199
  380193      71  380199  380196      72  380208  380205      71  380211  380205
      71  380211  380208      72  380220  380217      71  380223  380217      71
  380223  380220      72  380232  380229      71  380235  380229      71  380235
  380232      72  380244  380241      71  380247  380241      71  380247  380244
      72  380256  380253      71  380259  380253      71  380259  380256      72
  380268  380265      71  380271  380265      71  380271  380268      72  380280
  380277      71  380283  380277      71  380283  380280      72  380292  380289
      71  380295  380289      71  380295  380292      72  380304  380301      71
  380307  380301      71  380307  380304      72  380316  380313      71  380319
  380313      71  380319  380316      72  380328  380325      71  380331  380325
      71  380331  380328      72  380340  380337      71  380343  380337      71
  380343  380340      72  380352  380349      71  380355  380349      71  380355
  380352      72  380364  380361      71  380367  380361      71  380367  380364
      72  380376  380373      71  380379  380373      71  380379  380376      72
  380388  380385      71  380391  380385      71  380391  380388      72  380400
  380397      71  380403  380397      71  380403  380400      72  380412  380409
      71  380415  380409      71  380415  380412      72  380424  380421      71
  380427  380421      71  380427  380424      72  380436  380433      71  380439
  380433      71  380439  380436      72  380448  380445      71  380451  380445
      71  380451  380448      72  380460  380457      71  380463  380457      71
  380463  380460      72  380472  380469      71  380475  380469      71  380475
  380472      72  380484  380481      71  380487  380481      71  380487  380484
      72  380496  380493      71  380499  380493      71  380499  380496      72
  380508  380505      71  380511  380505      71  380511  380508      72  380520
  380517      71  380523  380517      71  380523  380520      72  380532  380529
      71  380535  380529      71  380535  380532      72  380544  380541      71
  380547  380541      71  380547  380544      72  380556  380553      71  380559
  380553      71  380559  380556      72  380568  380565      71  380571  380565
      71  380571  380568      72  380580  380577      71  380583  380577      71
  380583  380580      72  380592  380589      71  380595  380589      71  380595
  380592      72  380604  380601      71  380607  380601      71  380607  380604
      72  380616  380613      71  380619  380613      71  380619  380616      72
  380628  380625      71  380631  380625      71  380631  380628      72  380640
  380637      71  380643  380637      71  380643  380640      72  380652  380649
      71  380655  380649      71  380655  380652      72  380664  380661      71
  380667  380661      71  380667  380664      72  380676  380673      71  380679
  380673      71  380679  380676      72  380688  380685      71  380691  380685
      71  380691  380688      72  380700  380697      71  380703  380697      71
  380703  380700      72  380712  380709      71  380715  380709      71  380715
  380712      72  380724  380721      71  380727  380721      71  380727  380724
      72  380736  380733      71  380739  380733      71  380739  380736      72
  380748  380745      71  380751  380745      71  380751  380748      72  380760
  380757      71  380763  380757      71  380763  380760      72  380772  380769
      71  380775  380769      71  380775  380772      72  380784  380781      71
  380787  380781      71  380787  380784      72  380796  380793      71  380799
  380793      71  380799  380796      72  380808  380805      71  380811  380805
      71  380811  380808      72  380820  380817      71  380823  380817      71
  380823  380820      72  380832  380829      71  380835  380829      71  380835
  380832      72  380844  380841      71  380847  380841      71  380847  380844
      72  380856  380853      71  380859  380853      71  380859  380856      72
  380868  380865      71  380871  380865      71  380871  380868      72  380880
  380877      71  380883  380877      71  380883  380880      72  380892  380889
      71  380895  380889      71  380895  380892      72  380904  380901      71
  380907  380901      71  380907  380904      72  380916  380913      71  380919
  380913      71  380919  380916      72  380928  380925      71  380931  380925
      71  380931  380928      72  380940  380937      71  380943  380937      71
  380943  380940      72  380952  380949      71  380955  380949      71  380955
  380952      72  380964  380961      71  380967  380961      71  380967  380964
      72  380976  380973      71  380979  380973      71  380979  380976      72
  380988  380985      71  380991  380985      71  380991  380988      72  381000
  380997      71  381003  380997      71  381003  381000      72  381012  381009
      71  381015  381009      71  381015  381012      72  381024  381021      71
  381027  381021      71  381027  381024      72  381036  381033      71  381039
  381033      71  381039  381036      72  381048  381045      71  381051  381045
      71  381051  381048      72  381060  381057      71  381063  381057      71
  381063  381060      72  381072  381069      71  381075  381069      71  381075
  381072      72  381084  381081      71  381087  381081      71  381087  381084
      72  381096  381093      71  381099  381093      71  381099  381096      72
  381108  381105      71  381111  381105      71  381111  381108      72  381120
  381117      71  381123  381117      71  381123  381120      72  381132  381129
      71  381135  381129      71  381135  381132      72  381144  381141      71
  381147  381141      71  381147  381144      72  381156  381153      71  381159
  381153      71  381159  381156      72  381168  381165      71  381171  381165
      71  381171  381168      72  381180  381177      71  381183  381177      71
  381183  381180      72  381192  381189      71  381195  381189      71  381195
  381192      72  381204  381201      71  381207  381201      71  381207  381204
      72  381216  381213      71  381219  381213      71  381219  381216      72
  381228  381225      71  381231  381225      71  381231  381228      72  381240
  381237      71  381243  381237      71  381243  381240      72  381252  381249
      71  381255  381249      71  381255  381252      72  381264  381261      71
  381267  381261      71  381267  381264      72  381276  381273      71  381279
  381273      71  381279  381276      72  381288  381285      71  381291  381285
      71  381291  381288      72  381300  381297      71  381303  381297      71
  381303  381300      72  381312  381309      71  381315  381309      71  381315
  381312      72  381324  381321      71  381327  381321      71  381327  381324
      72  381336  381333      71  381339  381333      71  381339  381336      72
  381348  381345      71  381351  381345      71  381351  381348      72  381360
  381357      71  381363  381357      71  381363  381360      72  381372  381369
      71  381375  381369      71  381375  381372      72  381384  381381      71
  381387  381381      71  381387  381384      72  381396  381393      71  381399
  381393      71  381399  381396      72  381408  381405      71  381411  381405
      71  381411  381408      72  381420  381417      71  381423  381417      71
  381423  381420      72  381432  381429      71  381435  381429      71  381435
  381432      72  381444  381441      71  381447  381441      71  381447  381444
      72  381456  381453      71  381459  381453      71  381459  381456      72
  381468  381465      71  381471  381465      71  381471  381468      72  381480
  381477      71  381483  381477      71  381483  381480      72  381492  381489
      71  381495  381489      71  381495  381492      72  381504  381501      71
  381507  381501      71  381507  381504      72  381516  381513      71  381519
  381513      71  381519  381516      72  381528  381525      71  381531  381525
      71  381531  381528      72  381540  381537      71  381543  381537      71
  381543  381540      72  381552  381549      71  381555  381549      71  381555
  381552      72  381564  381561      71  381567  381561      71  381567  381564
      72  381576  381573      71  381579  381573      71  381579  381576      72
  381588  381585      71  381591  381585      71  381591  381588      72  381600
  381597      71  381603  381597      71  381603  381600      72  381612  381609
      71  381615  381609      71  381615  381612      72  381624  381621      71
  381627  381621      71  381627  381624      72  381636  381633      71  381639
  381633      71  381639  381636      72  381648  381645      71  381651  381645
      71  381651  381648      72  381660  381657      71  381663  381657      71
  381663  381660      72  381672  381669      71  381675  381669      71  381675
  381672      72  381684  381681      71  381687  381681      71  381687  381684
      72  381696  381693      71  381699  381693      71  381699  381696      72
  381708  381705      71  381711  381705      71  381711  381708      72  381720
  381717      71  381723  381717      71  381723  381720      72  381732  381729
      71  381735  381729      71  381735  381732      72  381744  381741      71
  381747  381741      71  381747  381744      72  381756  381753      71  381759
  381753      71  381759  381756      72  381768  381765      71  381771  381765
      71  381771  381768      72  381780  381777      71  381783  381777      71
  381783  381780      72  381792  381789      71  381795  381789      71  381795
  381792      72  381804  381801      71  381807  381801      71  381807  381804
      72  381816  381813      71  381819  381813      71  381819  381816      72
  381828  381825      71  381831  381825      71  381831  381828      72  381840
  381837      71  381843  381837      71  381843  381840      72  381852  381849
      71  381855  381849      71  381855  381852      72  381864  381861      71
  381867  381861      71  381867  381864      72  381876  381873      71  381879
  381873      71  381879  381876      72  381888  381885      71  381891  381885
      71  381891  381888      72  381900  381897      71  381903  381897      71
  381903  381900      72  381912  381909      71  381915  381909      71  381915
  381912      72  381924  381921      71  381927  381921      71  381927  381924
      72  381936  381933      71  381939  381933      71  381939  381936      72
  381948  381945      71  381951  381945      71  381951  381948      72  381960
  381957      71  381963  381957      71  381963  381960      72  381972  381969
      71  381975  381969      71  381975  381972      72  381984  381981      71
  381987  381981      71  381987  381984      72  381996  381993      71  381999
  381993      71  381999  381996      72  382008  382005      71  382011  382005
      71  382011  382008      72  382020  382017      71  382023  382017      71
  382023  382020      72  382032  382029      71  382035  382029      71  382035
  382032      72  382044  382041      71  382047  382041      71  382047  382044
      72  382056  382053      71  382059  382053      71  382059  382056      72
  382068  382065      71  382071  382065      71  382071  382068      72  382080
  382077      71  382083  382077      71  382083  382080      72  382092  382089
      71  382095  382089      71  382095  382092      72  382104  382101      71
  382107  382101      71  382107  382104      72  382116  382113      71  382119
  382113      71  382119  382116      72  382128  382125      71  382131  382125
      71  382131  382128      72  382140  382137      71  382143  382137      71
  382143  382140      72  382152  382149      71  382155  382149      71  382155
  382152      72  382164  382161      71  382167  382161      71  382167  382164
      72  382176  382173      71  382179  382173      71  382179  382176      72
  382188  382185      71  382191  382185      71  382191  382188      72  382200
  382197      71  382203  382197      71  382203  382200      72  382212  382209
      71  382215  382209      71  382215  382212      72  382224  382221      71
  382227  382221      71  382227  382224      72  382236  382233      71  382239
  382233      71  382239  382236      72  382248  382245      71  382251  382245
      71  382251  382248      72  382260  382257      71  382263  382257      71
  382263  382260      72  382272  382269      71  382275  382269      71  382275
  382272      72  382284  382281      71  382287  382281      71  382287  382284
      72  382296  382293      71  382299  382293      71  382299  382296      72
  382308  382305      71  382311  382305      71  382311  382308      72  382320
  382317      71  382323  382317      71  382323  382320      72  382332  382329
      71  382335  382329      71  382335  382332      72  382344  382341      71
  382347  382341      71  382347  382344      72  382356  382353      71  382359
  382353      71  382359  382356      72  382368  382365      71  382371  382365
      71  382371  382368      72  382380  382377      71  382383  382377      71
  382383  382380      72  382392  382389      71  382395  382389      71  382395
  382392      72  382404  382401      71  382407  382401      71  382407  382404
      72  382416  382413      71  382419  382413      71  382419  382416      72
  382428  382425      71  382431  382425      71  382431  382428      72  382440
  382437      71  382443  382437      71  382443  382440      72  382452  382449
      71  382455  382449      71  382455  382452      72  382464  382461      71
  382467  382461      71  382467  382464      72  382476  382473      71  382479
  382473      71  382479  382476      72  382488  382485      71  382491  382485
      71  382491  382488      72  382500  382497      71  382503  382497      71
  382503  382500      72  382512  382509      71  382515  382509      71  382515
  382512      72  382524  382521      71  382527  382521      71  382527  382524
      72  382536  382533      71  382539  382533      71  382539  382536      72
  382548  382545      71  382551  382545      71  382551  382548      72  382560
  382557      71  382563  382557      71  382563  382560      72  382572  382569
      71  382575  382569      71  382575  382572      72  382584  382581      71
  382587  382581      71  382587  382584      72  382596  382593      71  382599
  382593      71  382599  382596      72  382608  382605      71  382611  382605
      71  382611  382608      72  382620  382617      71  382623  382617      71
  382623  382620      72  382632  382629      71  382635  382629      71  382635
  382632      72  382644  382641      71  382647  382641      71  382647  382644
      72  382656  382653      71  382659  382653      71  382659  382656      72
  382668  382665      71  382671  382665      71  382671  382668      72  382680
  382677      71  382683  382677      71  382683  382680      72  382692  382689
      71  382695  382689      71  382695  382692      72  382704  382701      71
  382707  382701      71  382707  382704      72  382716  382713      71  382719
  382713      71  382719  382716      72  382728  382725      71  382731  382725
      71  382731  382728      72  382740  382737      71  382743  382737      71
  382743  382740      72  382752  382749      71  382755  382749      71  382755
  382752      72  382764  382761      71  382767  382761      71  382767  382764
      72  382776  382773      71  382779  382773      71  382779  382776      72
  382788  382785      71  382791  382785      71  382791  382788      72  382800
  382797      71  382803  382797      71  382803  382800      72  382812  382809
      71  382815  382809      71  382815  382812      72  382824  382821      71
  382827  382821      71  382827  382824      72  382836  382833      71  382839
  382833      71  382839  382836      72  382848  382845      71  382851  382845
      71  382851  382848      72  382860  382857      71  382863  382857      71
  382863  382860      72  382872  382869      71  382875  382869      71  382875
  382872      72  382884  382881      71  382887  382881      71  382887  382884
      72  382896  382893      71  382899  382893      71  382899  382896      72
  382908  382905      71  382911  382905      71  382911  382908      72  382920
  382917      71  382923  382917      71  382923  382920      72  382932  382929
      71  382935  382929      71  382935  382932      72  382944  382941      71
  382947  382941      71  382947  382944      72  382956  382953      71  382959
  382953      71  382959  382956      72  382968  382965      71  382971  382965
      71  382971  382968      72  382980  382977      71  382983  382977      71
  382983  382980      72  382992  382989      71  382995  382989      71  382995
  382992      72  383004  383001      71  383007  383001      71  383007  383004
      72  383016  383013      71  383019  383013      71  383019  383016      72
  383028  383025      71  383031  383025      71  383031  383028      72  383040
  383037      71  383043  383037      71  383043  383040      72  383052  383049
      71  383055  383049      71  383055  383052      72  383064  383061      71
  383067  383061      71  383067  383064      72  383076  383073      71  383079
  383073      71  383079  383076      72  383088  383085      71  383091  383085
      71  383091  383088      72  383100  383097      71  383103  383097      71
  383103  383100      72  383112  383109      71  383115  383109      71  383115
  383112      72  383124  383121      71  383127  383121      71  383127  383124
      72  383136  383133      71  383139  383133      71  383139  383136      72
  383148  383145      71  383151  383145      71  383151  383148      72  383160
  383157      71  383163  383157      71  383163  383160      72  383172  383169
      71  383175  383169      71  383175  383172      72  383184  383181      71
  383187  383181      71  383187  383184      72  383196  383193      71  383199
  383193      71  383199  383196      72  383208  383205      71  383211  383205
      71  383211  383208      72  383220  383217      71  383223  383217      71
  383223  383220      72  383232  383229      71  383235  383229      71  383235
  383232      72  383244  383241      71  383247  383241      71  383247  383244
      72  383256  383253      71  383259  383253      71  383259  383256      72
  383268  383265      71  383271  383265      71  383271  383268      72  383280
  383277      71  383283  383277      71  383283  383280      72  383292  383289
      71  383295  383289      71  383295  383292      72  383304  383301      71
  383307  383301      71  383307  383304      72  383316  383313      71  383319
  383313      71  383319  383316      72  383328  383325      71  383331  383325
      71  383331  383328      72  383340  383337      71  383343  383337      71
  383343  383340      72  383352  383349      71  383355  383349      71  383355
  383352      72  383364  383361      71  383367  383361      71  383367  383364
      72  383376  383373      71  383379  383373      71  383379  383376      72
  383388  383385      71  383391  383385      71  383391  383388      72  383400
  383397      71  383403  383397      71  383403  383400      72  383412  383409
      71  383415  383409      71  383415  383412      72  383424  383421      71
  383427  383421      71  383427  383424      72  383436  383433      71  383439
  383433      71  383439  383436      72  383448  383445      71  383451  383445
      71  383451  383448      72  383460  383457      71  383463  383457      71
  383463  383460      72  383472  383469      71  383475  383469      71  383475
  383472      72  383484  383481      71  383487  383481      71  383487  383484
      72  383496  383493      71  383499  383493      71  383499  383496      72
  383508  383505      71  383511  383505      71  383511  383508      72  383520
  383517      71  383523  383517      71  383523  383520      72  383532  383529
      71  383535  383529      71  383535  383532      72  383544  383541      71
  383547  383541      71  383547  383544      72  383556  383553      71  383559
  383553      71  383559  383556      72  383568  383565      71  383571  383565
      71  383571  383568      72  383580  383577      71  383583  383577      71
  383583  383580      72  383592  383589      71  383595  383589      71  383595
  383592      72  383604  383601      71  383607  383601      71  383607  383604
      72  383616  383613      71  383619  383613      71  383619  383616      72
  383628  383625      71  383631  383625      71  383631  383628      72  383640
  383637      71  383643  383637      71  383643  383640      72  383652  383649
      71  383655  383649      71  383655  383652      72  383664  383661      71
  383667  383661      71  383667  383664      72  383676  383673      71  383679
  383673      71  383679  383676      72  383688  383685      71  383691  383685
      71  383691  383688      72  383700  383697      71  383703  383697      71
  383703  383700      72  383712  383709      71  383715  383709      71  383715
  383712      72  383724  383721      71  383727  383721      71  383727  383724
      72  383736  383733      71  383739  383733      71  383739  383736      72
  383748  383745      71  383751  383745      71  383751  383748      72  383760
  383757      71  383763  383757      71  383763  383760      72  383772  383769
      71  383775  383769      71  383775  383772      72  383784  383781      71
  383787  383781      71  383787  383784      72  383796  383793      71  383799
  383793      71  383799  383796      72  383808  383805      71  383811  383805
      71  383811  383808      72  383820  383817      71  383823  383817      71
  383823  383820      72  383832  383829      71  383835  383829      71  383835
  383832      72  383844  383841      71  383847  383841      71  383847  383844
      72  383856  383853      71  383859  383853      71  383859  383856      72
  383868  383865      71  383871  383865      71  383871  383868      72  383880
  383877      71  383883  383877      71  383883  383880      72  383892  383889
      71  383895  383889      71  383895  383892      72  383904  383901      71
  383907  383901      71  383907  383904      72  383916  383913      71  383919
  383913      71  383919  383916      72  383928  383925      71  383931  383925
      71  383931  383928      72  383940  383937      71  383943  383937      71
  383943  383940      72  383952  383949      71  383955  383949      71  383955
  383952      72  383964  383961      71  383967  383961      71  383967  383964
      72  383976  383973      71  383979  383973      71  383979  383976      72
  383988  383985      71  383991  383985      71  383991  383988      72  384000
  383997      71  384003  383997      71  384003  384000      72  384012  384009
      71  384015  384009      71  384015  384012      72  384024  384021      71
  384027  384021      71  384027  384024      72  384036  384033      71  384039
  384033      71  384039  384036      72  384048  384045      71  384051  384045
      71  384051  384048      72  384060  384057      71  384063  384057      71
  384063  384060      72  384072  384069      71  384075  384069      71  384075
  384072      72  384084  384081      71  384087  384081      71  384087  384084
      72  384096  384093      71  384099  384093      71  384099  384096      72
  384108  384105      71  384111  384105      71  384111  384108      72  384120
  384117      71  384123  384117      71  384123  384120      72  384132  384129
      71  384135  384129      71  384135  384132      72  384144  384141      71
  384147  384141      71  384147  384144      72  384156  384153      71  384159
  384153      71  384159  384156      72  384168  384165      71  384171  384165
      71  384171  384168      72  384180  384177      71  384183  384177      71
  384183  384180      72  384192  384189      71  384195  384189      71  384195
  384192      72  384204  384201      71  384207  384201      71  384207  384204
      72  384216  384213      71  384219  384213      71  384219  384216      72
  384228  384225      71  384231  384225      71  384231  384228      72  384240
  384237      71  384243  384237      71  384243  384240      72  384252  384249
      71  384255  384249      71  384255  384252      72  384264  384261      71
  384267  384261      71  384267  384264      72  384276  384273      71  384279
  384273      71  384279  384276      72  384288  384285      71  384291  384285
      71  384291  384288      72  384300  384297      71  384303  384297      71
  384303  384300      72  384312  384309      71  384315  384309      71  384315
  384312      72  384324  384321      71  384327  384321      71  384327  384324
      72  384336  384333      71  384339  384333      71  384339  384336      72
  384348  384345      71  384351  384345      71  384351  384348      72  384360
  384357      71  384363  384357      71  384363  384360      72  384372  384369
      71  384375  384369      71  384375  384372      72  384384  384381      71
  384387  384381      71  384387  384384      72  384396  384393      71  384399
  384393      71  384399  384396      72  384408  384405      71  384411  384405
      71  384411  384408      72  384420  384417      71  384423  384417      71
  384423  384420      72  384432  384429      71  384435  384429      71  384435
  384432      72  384444  384441      71  384447  384441      71  384447  384444
      72  384456  384453      71  384459  384453      71  384459  384456      72
  384468  384465      71  384471  384465      71  384471  384468      72  384480
  384477      71  384483  384477      71  384483  384480      72  384492  384489
      71  384495  384489      71  384495  384492      72  384504  384501      71
  384507  384501      71  384507  384504      72  384516  384513      71  384519
  384513      71  384519  384516      72  384528  384525      71  384531  384525
      71  384531  384528      72  384540  384537      71  384543  384537      71
  384543  384540      72  384552  384549      71  384555  384549      71  384555
  384552      72  384564  384561      71  384567  384561      71  384567  384564
      72  384576  384573      71  384579  384573      71  384579  384576      72
  384588  384585      71  384591  384585      71  384591  384588      72  384600
  384597      71  384603  384597      71  384603  384600      72  384612  384609
      71  384615  384609      71  384615  384612      72  384624  384621      71
  384627  384621      71  384627  384624      72  384636  384633      71  384639
  384633      71  384639  384636      72  384648  384645      71  384651  384645
      71  384651  384648      72  384660  384657      71  384663  384657      71
  384663  384660      72  384672  384669      71  384675  384669      71  384675
  384672      72  384684  384681      71  384687  384681      71  384687  384684
      72  384696  384693      71  384699  384693      71  384699  384696      72
  384708  384705      71  384711  384705      71  384711  384708      72  384720
  384717      71  384723  384717      71  384723  384720      72  384732  384729
      71  384735  384729      71  384735  384732      72  384744  384741      71
  384747  384741      71  384747  384744      72  384756  384753      71  384759
  384753      71  384759  384756      72  384768  384765      71  384771  384765
      71  384771  384768      72  384780  384777      71  384783  384777      71
  384783  384780      72  384792  384789      71  384795  384789      71  384795
  384792      72  384804  384801      71  384807  384801      71  384807  384804
      72  384816  384813      71  384819  384813      71  384819  384816      72
  384828  384825      71  384831  384825      71  384831  384828      72  384840
  384837      71  384843  384837      71  384843  384840      72  384852  384849
      71  384855  384849      71  384855  384852      72  384864  384861      71
  384867  384861      71  384867  384864      72  384876  384873      71  384879
  384873      71  384879  384876      72  384888  384885      71  384891  384885
      71  384891  384888      72  384900  384897      71  384903  384897      71
  384903  384900      72  384912  384909      71  384915  384909      71  384915
  384912      72  384924  384921      71  384927  384921      71  384927  384924
      72  384936  384933      71  384939  384933      71  384939  384936      72
  384948  384945      71  384951  384945      71  384951  384948      72  384960
  384957      71  384963  384957      71  384963  384960      72  384972  384969
      71  384975  384969      71  384975  384972      72  384984  384981      71
  384987  384981      71  384987  384984      72  384996  384993      71  384999
  384993      71  384999  384996      72  385008  385005      71  385011  385005
      71  385011  385008      72  385020  385017      71  385023  385017      71
  385023  385020      72  385032  385029      71  385035  385029      71  385035
  385032      72  385044  385041      71  385047  385041      71  385047  385044
      72  385056  385053      71  385059  385053      71  385059  385056      72
  385068  385065      71  385071  385065      71  385071  385068      72  385080
  385077      71  385083  385077      71  385083  385080      72  385092  385089
      71  385095  385089      71  385095  385092      72  385104  385101      71
  385107  385101      71  385107  385104      72  385116  385113      71  385119
  385113      71  385119  385116      72  385128  385125      71  385131  385125
      71  385131  385128      72  385140  385137      71  385143  385137      71
  385143  385140      72  385152  385149      71  385155  385149      71  385155
  385152      72  385164  385161      71  385167  385161      71  385167  385164
      72  385176  385173      71  385179  385173      71  385179  385176      72
  385188  385185      71  385191  385185      71  385191  385188      72  385200
  385197      71  385203  385197      71  385203  385200      72  385212  385209
      71  385215  385209      71  385215  385212      72  385224  385221      71
  385227  385221      71  385227  385224      72  385236  385233      71  385239
  385233      71  385239  385236      72  385248  385245      71  385251  385245
      71  385251  385248      72  385260  385257      71  385263  385257      71
  385263  385260      72  385272  385269      71  385275  385269      71  385275
  385272      72  385284  385281      71  385287  385281      71  385287  385284
      72  385296  385293      71  385299  385293      71  385299  385296      72
  385308  385305      71  385311  385305      71  385311  385308      72  385320
  385317      71  385323  385317      71  385323  385320      72  385332  385329
      71  385335  385329      71  385335  385332      72  385344  385341      71
  385347  385341      71  385347  385344      72  385356  385353      71  385359
  385353      71  385359  385356      72  385368  385365      71  385371  385365
      71  385371  385368      72  385380  385377      71  385383  385377      71
  385383  385380      72  385392  385389      71  385395  385389      71  385395
  385392      72  385404  385401      71  385407  385401      71  385407  385404
      72  385416  385413      71  385419  385413      71  385419  385416      72
  385428  385425      71  385431  385425      71  385431  385428      72  385440
  385437      71  385443  385437      71  385443  385440      72  385452  385449
      71  385455  385449      71  385455  385452      72  385464  385461      71
  385467  385461      71  385467  385464      72  385476  385473      71  385479
  385473      71  385479  385476      72  385488  385485      71  385491  385485
      71  385491  385488      72  385500  385497      71  385503  385497      71
  385503  385500      72  385512  385509      71  385515  385509      71  385515
  385512      72  385524  385521      71  385527  385521      71  385527  385524
      72  385536  385533      71  385539  385533      71  385539  385536      72
  385548  385545      71  385551  385545      71  385551  385548      72  385560
  385557      71  385563  385557      71  385563  385560      72  385572  385569
      71  385575  385569      71  385575  385572      72  385584  385581      71
  385587  385581      71  385587  385584      72  385596  385593      71  385599
  385593      71  385599  385596      72  385608  385605      71  385611  385605
      71  385611  385608      72  385620  385617      71  385623  385617      71
  385623  385620      72  385632  385629      71  385635  385629      71  385635
  385632      72  385644  385641      71  385647  385641      71  385647  385644
      72  385656  385653      71  385659  385653      71  385659  385656      72
  385668  385665      71  385671  385665      71  385671  385668      72  385680
  385677      71  385683  385677      71  385683  385680      72  385692  385689
      71  385695  385689      71  385695  385692      72  385704  385701      71
  385707  385701      71  385707  385704      72  385716  385713      71  385719
  385713      71  385719  385716      72  385728  385725      71  385731  385725
      71  385731  385728      72  385740  385737      71  385743  385737      71
  385743  385740      72  385752  385749      71  385755  385749      71  385755
  385752      72  385764  385761      71  385767  385761      71  385767  385764
      72  385776  385773      71  385779  385773      71  385779  385776      72
  385788  385785      71  385791  385785      71  385791  385788      72  385800
  385797      71  385803  385797      71  385803  385800      72  385812  385809
      71  385815  385809      71  385815  385812      72  385824  385821      71
  385827  385821      71  385827  385824      72  385836  385833      71  385839
  385833      71  385839  385836      72  385848  385845      71  385851  385845
      71  385851  385848      72  385860  385857      71  385863  385857      71
  385863  385860      72  385872  385869      71  385875  385869      71  385875
  385872      72  385884  385881      71  385887  385881      71  385887  385884
      72  385896  385893      71  385899  385893      71  385899  385896      72
  385908  385905      71  385911  385905      71  385911  385908      72  385920
  385917      71  385923  385917      71  385923  385920      72  385932  385929
      71  385935  385929      71  385935  385932      72  385944  385941      71
  385947  385941      71  385947  385944      72  385956  385953      71  385959
  385953      71  385959  385956      72  385968  385965      71  385971  385965
      71  385971  385968      72  385980  385977      71  385983  385977      71
  385983  385980      72  385992  385989      71  385995  385989      71  385995
  385992      72  386004  386001      71  386007  386001      71  386007  386004
      72  386016  386013      71  386019  386013      71  386019  386016      72
  386028  386025      71  386031  386025      71  386031  386028      72  386040
  386037      71  386043  386037      71  386043  386040      72  386052  386049
      71  386055  386049      71  386055  386052      72  386064  386061      71
  386067  386061      71  386067  386064      72  386076  386073      71  386079
  386073      71  386079  386076      72  386088  386085      71  386091  386085
      71  386091  386088      72  386100  386097      71  386103  386097      71
  386103  386100      72  386112  386109      71  386115  386109      71  386115
  386112      72  386124  386121      71  386127  386121      71  386127  386124
      72  386136  386133      71  386139  386133      71  386139  386136      72
  386148  386145      71  386151  386145      71  386151  386148      72  386160
  386157      71  386163  386157      71  386163  386160      72  386172  386169
      71  386175  386169      71  386175  386172      72  386184  386181      71
  386187  386181      71  386187  386184      72  386196  386193      71  386199
  386193      71  386199  386196      72  386208  386205      71  386211  386205
      71  386211  386208      72  386220  386217      71  386223  386217      71
  386223  386220      72  386232  386229      71  386235  386229      71  386235
  386232      72  386244  386241      71  386247  386241      71  386247  386244
      72  386256  386253      71  386259  386253      71  386259  386256      72
  386268  386265      71  386271  386265      71  386271  386268      72  386280
  386277      71  386283  386277      71  386283  386280      72  386292  386289
      71  386295  386289      71  386295  386292      72  386304  386301      71
  386307  386301      71  386307  386304      72  386316  386313      71  386319
  386313      71  386319  386316      72  386328  386325      71  386331  386325
      71  386331  386328      72  386340  386337      71  386343  386337      71
  386343  386340      72  386352  386349      71  386355  386349      71  386355
  386352      72  386364  386361      71  386367  386361      71  386367  386364
      72  386376  386373      71  386379  386373      71  386379  386376      72
  386388  386385      71  386391  386385      71  386391  386388      72  386400
  386397      71  386403  386397      71  386403  386400      72  386412  386409
      71  386415  386409      71  386415  386412      72  386424  386421      71
  386427  386421      71  386427  386424      72  386436  386433      71  386439
  386433      71  386439  386436      72  386448  386445      71  386451  386445
      71  386451  386448      72  386460  386457      71  386463  386457      71
  386463  386460      72  386472  386469      71  386475  386469      71  386475
  386472      72  386484  386481      71  386487  386481      71  386487  386484
      72  386496  386493      71  386499  386493      71  386499  386496      72
  386508  386505      71  386511  386505      71  386511  386508      72  386520
  386517      71  386523  386517      71  386523  386520      72  386532  386529
      71  386535  386529      71  386535  386532      72  386544  386541      71
  386547  386541      71  386547  386544      72  386556  386553      71  386559
  386553      71  386559  386556      72  386568  386565      71  386571  386565
      71  386571  386568      72  386580  386577      71  386583  386577      71
  386583  386580      72  386592  386589      71  386595  386589      71  386595
  386592      72  386604  386601      71  386607  386601      71  386607  386604
      72  386616  386613      71  386619  386613      71  386619  386616      72
  386628  386625      71  386631  386625      71  386631  386628      72  386640
  386637      71  386643  386637      71  386643  386640      72  386652  386649
      71  386655  386649      71  386655  386652      72  386664  386661      71
  386667  386661      71  386667  386664      72  386676  386673      71  386679
  386673      71  386679  386676      72  386688  386685      71  386691  386685
      71  386691  386688      72  386700  386697      71  386703  386697      71
  386703  386700      72  386712  386709      71  386715  386709      71  386715
  386712      72  386724  386721      71  386727  386721      71  386727  386724
      72  386736  386733      71  386739  386733      71  386739  386736      72
  386748  386745      71  386751  386745      71  386751  386748      72  386760
  386757      71  386763  386757      71  386763  386760      72  386772  386769
      71  386775  386769      71  386775  386772      72  386784  386781      71
  386787  386781      71  386787  386784      72  386796  386793      71  386799
  386793      71  386799  386796      72  386808  386805      71  386811  386805
      71  386811  386808      72  386820  386817      71  386823  386817      71
  386823  386820      72  386832  386829      71  386835  386829      71  386835
  386832      72  386844  386841      71  386847  386841      71  386847  386844
      72  386856  386853      71  386859  386853      71  386859  386856      72
  386868  386865      71  386871  386865      71  386871  386868      72  386880
  386877      71  386883  386877      71  386883  386880      72  386892  386889
      71  386895  386889      71  386895  386892      72  386904  386901      71
  386907  386901      71  386907  386904      72  386916  386913      71  386919
  386913      71  386919  386916      72  386928  386925      71  386931  386925
      71  386931  386928      72  386940  386937      71  386943  386937      71
  386943  386940      72  386952  386949      71  386955  386949      71  386955
  386952      72  386964  386961      71  386967  386961      71  386967  386964
      72  386976  386973      71  386979  386973      71  386979  386976      72
  386988  386985      71  386991  386985      71  386991  386988      72  387000
  386997      71  387003  386997      71  387003  387000      72  387012  387009
      71  387015  387009      71  387015  387012      72  387024  387021      71
  387027  387021      71  387027  387024      72  387036  387033      71  387039
  387033      71  387039  387036      72  387048  387045      71  387051  387045
      71  387051  387048      72  387060  387057      71  387063  387057      71
  387063  387060      72  387072  387069      71  387075  387069      71  387075
  387072      72  387084  387081      71  387087  387081      71  387087  387084
      72  387096  387093      71  387099  387093      71  387099  387096      72
  387108  387105      71  387111  387105      71  387111  387108      72  387120
  387117      71  387123  387117      71  387123  387120      72  387132  387129
      71  387135  387129      71  387135  387132      72  387144  387141      71
  387147  387141      71  387147  387144      72  387156  387153      71  387159
  387153      71  387159  387156      72  387168  387165      71  387171  387165
      71  387171  387168      72  387180  387177      71  387183  387177      71
  387183  387180      72  387192  387189      71  387195  387189      71  387195
  387192      72  387204  387201      71  387207  387201      71  387207  387204
      72  387216  387213      71  387219  387213      71  387219  387216      72
  387228  387225      71  387231  387225      71  387231  387228      72  387240
  387237      71  387243  387237      71  387243  387240      72  387252  387249
      71  387255  387249      71  387255  387252      72  387264  387261      71
  387267  387261      71  387267  387264      72  387276  387273      71  387279
  387273      71  387279  387276      72  387288  387285      71  387291  387285
      71  387291  387288      72  387300  387297      71  387303  387297      71
  387303  387300      72  387312  387309      71  387315  387309      71  387315
  387312      72  387324  387321      71  387327  387321      71  387327  387324
      72  387336  387333      71  387339  387333      71  387339  387336      72
  387348  387345      71  387351  387345      71  387351  387348      72  387360
  387357      71  387363  387357      71  387363  387360      72  387372  387369
      71  387375  387369      71  387375  387372      72  387384  387381      71
  387387  387381      71  387387  387384      72  387396  387393      71  387399
  387393      71  387399  387396      72  387408  387405      71  387411  387405
      71  387411  387408      72  387420  387417      71  387423  387417      71
  387423  387420      72  387432  387429      71  387435  387429      71  387435
  387432      72  387444  387441      71  387447  387441      71  387447  387444
      72  387456  387453      71  387459  387453      71  387459  387456      72
  387468  387465      71  387471  387465      71  387471  387468      72  387480
  387477      71  387483  387477      71  387483  387480      72  387492  387489
      71  387495  387489      71  387495  387492      72  387504  387501      71
  387507  387501      71  387507  387504      72  387516  387513      71  387519
  387513      71  387519  387516      72  387528  387525      71  387531  387525
      71  387531  387528      72  387540  387537      71  387543  387537      71
  387543  387540      72  387552  387549      71  387555  387549      71  387555
  387552      72  387564  387561      71  387567  387561      71  387567  387564
      72  387576  387573      71  387579  387573      71  387579  387576      72
  387588  387585      71  387591  387585      71  387591  387588      72  387600
  387597      71  387603  387597      71  387603  387600      72  387612  387609
      71  387615  387609      71  387615  387612      72  387624  387621      71
  387627  387621      71  387627  387624      72  387636  387633      71  387639
  387633      71  387639  387636      72  387648  387645      71  387651  387645
      71  387651  387648      72  387660  387657      71  387663  387657      71
  387663  387660      72  387672  387669      71  387675  387669      71  387675
  387672      72  387684  387681      71  387687  387681      71  387687  387684
      72  387696  387693      71  387699  387693      71  387699  387696      72
  387708  387705      71  387711  387705      71  387711  387708      72  387720
  387717      71  387723  387717      71  387723  387720      72  387732  387729
      71  387735  387729      71  387735  387732      72  387744  387741      71
  387747  387741      71  387747  387744      72  387756  387753      71  387759
  387753      71  387759  387756      72  387768  387765      71  387771  387765
      71  387771  387768      72  387780  387777      71  387783  387777      71
  387783  387780      72  387792  387789      71  387795  387789      71  387795
  387792      72  387804  387801      71  387807  387801      71  387807  387804
      72  387816  387813      71  387819  387813      71  387819  387816      72
  387828  387825      71  387831  387825      71  387831  387828      72  387840
  387837      71  387843  387837      71  387843  387840      72  387852  387849
      71  387855  387849      71  387855  387852      72  387864  387861      71
  387867  387861      71  387867  387864      72  387876  387873      71  387879
  387873      71  387879  387876      72  387888  387885      71  387891  387885
      71  387891  387888      72  387900  387897      71  387903  387897      71
  387903  387900      72  387912  387909      71  387915  387909      71  387915
  387912      72  387924  387921      71  387927  387921      71  387927  387924
      72  387936  387933      71  387939  387933      71  387939  387936      72
  387948  387945      71  387951  387945      71  387951  387948      72  387960
  387957      71  387963  387957      71  387963  387960      72  387972  387969
      71  387975  387969      71  387975  387972      72  387984  387981      71
  387987  387981      71  387987  387984      72  387996  387993      71  387999
  387993      71  387999  387996      72  388008  388005      71  388011  388005
      71  388011  388008      72  388020  388017      71  388023  388017      71
  388023  388020      72  388032  388029      71  388035  388029      71  388035
  388032      72  388044  388041      71  388047  388041      71  388047  388044
      72  388056  388053      71  388059  388053      71  388059  388056      72
  388068  388065      71  388071  388065      71  388071  388068      72  388080
  388077      71  388083  388077      71  388083  388080      72  388092  388089
      71  388095  388089      71  388095  388092      72  388104  388101      71
  388107  388101      71  388107  388104      72  388116  388113      71  388119
  388113      71  388119  388116      72  388128  388125      71  388131  388125
      71  388131  388128      72  388140  388137      71  388143  388137      71
  388143  388140      72  388152  388149      71  388155  388149      71  388155
  388152      72  388164  388161      71  388167  388161      71  388167  388164
      72  388176  388173      71  388179  388173      71  388179  388176      72
  388188  388185      71  388191  388185      71  388191  388188      72  388200
  388197      71  388203  388197      71  388203  388200      72  388212  388209
      71  388215  388209      71  388215  388212      72  388224  388221      71
  388227  388221      71  388227  388224      72  388236  388233      71  388239
  388233      71  388239  388236      72  388248  388245      71  388251  388245
      71  388251  388248      72  388260  388257      71  388263  388257      71
  388263  388260      72  388272  388269      71  388275  388269      71  388275
  388272      72  388284  388281      71  388287  388281      71  388287  388284
      72  388296  388293      71  388299  388293      71  388299  388296      72
  388308  388305      71  388311  388305      71  388311  388308      72  388320
  388317      71  388323  388317      71  388323  388320      72  388332  388329
      71  388335  388329      71  388335  388332      72  388344  388341      71
  388347  388341      71  388347  388344      72  388356  388353      71  388359
  388353      71  388359  388356      72  388368  388365      71  388371  388365
      71  388371  388368      72  388380  388377      71  388383  388377      71
  388383  388380      72  388392  388389      71  388395  388389      71  388395
  388392      72  388404  388401      71  388407  388401      71  388407  388404
      72  388416  388413      71  388419  388413      71  388419  388416      72
  388428  388425      71  388431  388425      71  388431  388428      72  388440
  388437      71  388443  388437      71  388443  388440      72  388452  388449
      71  388455  388449      71  388455  388452      72  388464  388461      71
  388467  388461      71  388467  388464      72  388476  388473      71  388479
  388473      71  388479  388476      72  388488  388485      71  388491  388485
      71  388491  388488      72  388500  388497      71  388503  388497      71
  388503  388500      72  388512  388509      71  388515  388509      71  388515
  388512      72  388524  388521      71  388527  388521      71  388527  388524
      72  388536  388533      71  388539  388533      71  388539  388536      72
  388548  388545      71  388551  388545      71  388551  388548      72  388560
  388557      71  388563  388557      71  388563  388560      72  388572  388569
      71  388575  388569      71  388575  388572      72  388584  388581      71
  388587  388581      71  388587  388584      72  388596  388593      71  388599
  388593      71  388599  388596      72  388608  388605      71  388611  388605
      71  388611  388608      72  388620  388617      71  388623  388617      71
  388623  388620      72  388632  388629      71  388635  388629      71  388635
  388632      72  388644  388641      71  388647  388641      71  388647  388644
      72  388656  388653      71  388659  388653      71  388659  388656      72
  388668  388665      71  388671  388665      71  388671  388668      72  388680
  388677      71  388683  388677      71  388683  388680      72  388692  388689
      71  388695  388689      71  388695  388692      72  388704  388701      71
  388707  388701      71  388707  388704      72  388716  388713      71  388719
  388713      71  388719  388716      72  388728  388725      71  388731  388725
      71  388731  388728      72  388740  388737      71  388743  388737      71
  388743  388740      72  388752  388749      71  388755  388749      71  388755
  388752      72  388764  388761      71  388767  388761      71  388767  388764
      72  388776  388773      71  388779  388773      71  388779  388776      72
  388788  388785      71  388791  388785      71  388791  388788      72  388800
  388797      71  388803  388797      71  388803  388800      72  388812  388809
      71  388815  388809      71  388815  388812      72  388824  388821      71
  388827  388821      71  388827  388824      72  388836  388833      71  388839
  388833      71  388839  388836      72  388848  388845      71  388851  388845
      71  388851  388848      72  388860  388857      71  388863  388857      71
  388863  388860      72  388872  388869      71  388875  388869      71  388875
  388872      72  388884  388881      71  388887  388881      71  388887  388884
      72  388896  388893      71  388899  388893      71  388899  388896      72
  388908  388905      71  388911  388905      71  388911  388908      72  388920
  388917      71  388923  388917      71  388923  388920      72  388932  388929
      71  388935  388929      71  388935  388932      72  388944  388941      71
  388947  388941      71  388947  388944      72  388956  388953      71  388959
  388953      71  388959  388956      72  388968  388965      71  388971  388965
      71  388971  388968      72  388980  388977      71  388983  388977      71
  388983  388980      72  388992  388989      71  388995  388989      71  388995
  388992      72  389004  389001      71  389007  389001      71  389007  389004
      72  389016  389013      71  389019  389013      71  389019  389016      72
  389028  389025      71  389031  389025      71  389031  389028      72  389040
  389037      71  389043  389037      71  389043  389040      72  389052  389049
      71  389055  389049      71  389055  389052      72  389064  389061      71
  389067  389061      71  389067  389064      72  389076  389073      71  389079
  389073      71  389079  389076      72  389088  389085      71  389091  389085
      71  389091  389088      72  389100  389097      71  389103  389097      71
  389103  389100      72  389112  389109      71  389115  389109      71  389115
  389112      72  389124  389121      71  389127  389121      71  389127  389124
      72  389136  389133      71  389139  389133      71  389139  389136      72
  389148  389145      71  389151  389145      71  389151  389148      72  389160
  389157      71  389163  389157      71  389163  389160      72  389172  389169
      71  389175  389169      71  389175  389172      72  389184  389181      71
  389187  389181      71  389187  389184      72  389196  389193      71  389199
  389193      71  389199  389196      72  389208  389205      71  389211  389205
      71  389211  389208      72  389220  389217      71  389223  389217      71
  389223  389220      72  389232  389229      71  389235  389229      71  389235
  389232      72  389244  389241      71  389247  389241      71  389247  389244
      72  389256  389253      71  389259  389253      71  389259  389256      72
  389268  389265      71  389271  389265      71  389271  389268      72  389280
  389277      71  389283  389277      71  389283  389280      72  389292  389289
      71  389295  389289      71  389295  389292      72  389304  389301      71
  389307  389301      71  389307  389304      72  389316  389313      71  389319
  389313      71  389319  389316      72  389328  389325      71  389331  389325
      71  389331  389328      72  389340  389337      71  389343  389337      71
  389343  389340      72  389352  389349      71  389355  389349      71  389355
  389352      72  389364  389361      71  389367  389361      71  389367  389364
      72  389376  389373      71  389379  389373      71  389379  389376      72
  389388  389385      71  389391  389385      71  389391  389388      72  389400
  389397      71  389403  389397      71  389403  389400      72  389412  389409
      71  389415  389409      71  389415  389412      72  389424  389421      71
  389427  389421      71  389427  389424      72  389436  389433      71  389439
  389433      71  389439  389436      72  389448  389445      71  389451  389445
      71  389451  389448      72  389460  389457      71  389463  389457      71
  389463  389460      72  389472  389469      71  389475  389469      71  389475
  389472      72  389484  389481      71  389487  389481      71  389487  389484
      72  389496  389493      71  389499  389493      71  389499  389496      72
  389508  389505      71  389511  389505      71  389511  389508      72  389520
  389517      71  389523  389517      71  389523  389520      72  389532  389529
      71  389535  389529      71  389535  389532      72  389544  389541      71
  389547  389541      71  389547  389544      72  389556  389553      71  389559
  389553      71  389559  389556      72  389568  389565      71  389571  389565
      71  389571  389568      72  389580  389577      71  389583  389577      71
  389583  389580      72  389592  389589      71  389595  389589      71  389595
  389592      72  389604  389601      71  389607  389601      71  389607  389604
      72  389616  389613      71  389619  389613      71  389619  389616      72
  389628  389625      71  389631  389625      71  389631  389628      72  389640
  389637      71  389643  389637      71  389643  389640      72  389652  389649
      71  389655  389649      71  389655  389652      72  389664  389661      71
  389667  389661      71  389667  389664      72  389676  389673      71  389679
  389673      71  389679  389676      72  389688  389685      71  389691  389685
      71  389691  389688      72  389700  389697      71  389703  389697      71
  389703  389700      72  389712  389709      71  389715  389709      71  389715
  389712      72  389724  389721      71  389727  389721      71  389727  389724
      72  389736  389733      71  389739  389733      71  389739  389736      72
  389748  389745      71  389751  389745      71  389751  389748      72  389760
  389757      71  389763  389757      71  389763  389760      72  389772  389769
      71  389775  389769      71  389775  389772      72  389784  389781      71
  389787  389781      71  389787  389784      72  389796  389793      71  389799
  389793      71  389799  389796      72  389808  389805      71  389811  389805
      71  389811  389808      72  389820  389817      71  389823  389817      71
  389823  389820      72  389832  389829      71  389835  389829      71  389835
  389832      72  389844  389841      71  389847  389841      71  389847  389844
      72  389856  389853      71  389859  389853      71  389859  389856      72
  389868  389865      71  389871  389865      71  389871  389868      72  389880
  389877      71  389883  389877      71  389883  389880      72  389892  389889
      71  389895  389889      71  389895  389892      72  389904  389901      71
  389907  389901      71  389907  389904      72  389916  389913      71  389919
  389913      71  389919  389916      72  389928  389925      71  389931  389925
      71  389931  389928      72  389940  389937      71  389943  389937      71
  389943  389940      72  389952  389949      71  389955  389949      71  389955
  389952      72  389964  389961      71  389967  389961      71  389967  389964
      72  389976  389973      71  389979  389973      71  389979  389976      72
  389988  389985      71  389991  389985      71  389991  389988      72  390000
  389997      71  390003  389997      71  390003  390000      72  390012  390009
      71  390015  390009      71  390015  390012      72  390024  390021      71
  390027  390021      71  390027  390024      72  390036  390033      71  390039
  390033      71  390039  390036      72  390048  390045      71  390051  390045
      71  390051  390048      72  390060  390057      71  390063  390057      71
  390063  390060      72  390072  390069      71  390075  390069      71  390075
  390072      72  390084  390081      71  390087  390081      71  390087  390084
      72  390096  390093      71  390099  390093      71  390099  390096      72
  390108  390105      71  390111  390105      71  390111  390108      72  390120
  390117      71  390123  390117      71  390123  390120      72  390132  390129
      71  390135  390129      71  390135  390132      72  390144  390141      71
  390147  390141      71  390147  390144      72  390156  390153      71  390159
  390153      71  390159  390156      72  390168  390165      71  390171  390165
      71  390171  390168      72  390180  390177      71  390183  390177      71
  390183  390180      72  390192  390189      71  390195  390189      71  390195
  390192      72  390204  390201      71  390207  390201      71  390207  390204
      72  390216  390213      71  390219  390213      71  390219  390216      72
  390228  390225      71  390231  390225      71  390231  390228      72  390240
  390237      71  390243  390237      71  390243  390240      72  390252  390249
      71  390255  390249      71  390255  390252      72  390264  390261      71
  390267  390261      71  390267  390264      72  390276  390273      71  390279
  390273      71  390279  390276      72  390288  390285      71  390291  390285
      71  390291  390288      72  390300  390297      71  390303  390297      71
  390303  390300      72  390312  390309      71  390315  390309      71  390315
  390312      72  390324  390321      71  390327  390321      71  390327  390324
      72  390336  390333      71  390339  390333      71  390339  390336      72
  390348  390345      71  390351  390345      71  390351  390348      72  390360
  390357      71  390363  390357      71  390363  390360      72  390372  390369
      71  390375  390369      71  390375  390372      72  390384  390381      71
  390387  390381      71  390387  390384      72  390396  390393      71  390399
  390393      71  390399  390396      72  390408  390405      71  390411  390405
      71  390411  390408      72  390420  390417      71  390423  390417      71
  390423  390420      72  390432  390429      71  390435  390429      71  390435
  390432      72  390444  390441      71  390447  390441      71  390447  390444
      72  390456  390453      71  390459  390453      71  390459  390456      72
  390468  390465      71  390471  390465      71  390471  390468      72  390480
  390477      71  390483  390477      71  390483  390480      72  390492  390489
      71  390495  390489      71  390495  390492      72  390504  390501      71
  390507  390501      71  390507  390504      72  390516  390513      71  390519
  390513      71  390519  390516      72  390528  390525      71  390531  390525
      71  390531  390528      72  390540  390537      71  390543  390537      71
  390543  390540      72  390552  390549      71  390555  390549      71  390555
  390552      72  390564  390561      71  390567  390561      71  390567  390564
      72  390576  390573      71  390579  390573      71  390579  390576      72
  390588  390585      71  390591  390585      71  390591  390588      72  390600
  390597      71  390603  390597      71  390603  390600      72  390612  390609
      71  390615  390609      71  390615  390612      72  390624  390621      71
  390627  390621      71  390627  390624      72  390636  390633      71  390639
  390633      71  390639  390636      72  390648  390645      71  390651  390645
      71  390651  390648      72  390660  390657      71  390663  390657      71
  390663  390660      72  390672  390669      71  390675  390669      71  390675
  390672      72  390684  390681      71  390687  390681      71  390687  390684
      72  390696  390693      71  390699  390693      71  390699  390696      72
  390708  390705      71  390711  390705      71  390711  390708      72  390720
  390717      71  390723  390717      71  390723  390720      72  390732  390729
      71  390735  390729      71  390735  390732      72  390744  390741      71
  390747  390741      71  390747  390744      72  390756  390753      71  390759
  390753      71  390759  390756      72  390768  390765      71  390771  390765
      71  390771  390768      72  390780  390777      71  390783  390777      71
  390783  390780      72  390792  390789      71  390795  390789      71  390795
  390792      72  390804  390801      71  390807  390801      71  390807  390804
      72  390816  390813      71  390819  390813      71  390819  390816      72
  390828  390825      71  390831  390825      71  390831  390828      72  390840
  390837      71  390843  390837      71  390843  390840      72  390852  390849
      71  390855  390849      71  390855  390852      72  390864  390861      71
  390867  390861      71  390867  390864      72  390876  390873      71  390879
  390873      71  390879  390876      72  390888  390885      71  390891  390885
      71  390891  390888      72  390900  390897      71  390903  390897      71
  390903  390900      72  390912  390909      71  390915  390909      71  390915
  390912      72  390924  390921      71  390927  390921      71  390927  390924
      72  390936  390933      71  390939  390933      71  390939  390936      72
  390948  390945      71  390951  390945      71  390951  390948      72  390960
  390957      71  390963  390957      71  390963  390960      72  390972  390969
      71  390975  390969      71  390975  390972      72  390984  390981      71
  390987  390981      71  390987  390984      72  390996  390993      71  390999
  390993      71  390999  390996      72  391008  391005      71  391011  391005
      71  391011  391008      72  391020  391017      71  391023  391017      71
  391023  391020      72  391032  391029      71  391035  391029      71  391035
  391032      72  391044  391041      71  391047  391041      71  391047  391044
      72  391056  391053      71  391059  391053      71  391059  391056      72
  391068  391065      71  391071  391065      71  391071  391068      72  391080
  391077      71  391083  391077      71  391083  391080      72  391092  391089
      71  391095  391089      71  391095  391092      72  391104  391101      71
  391107  391101      71  391107  391104      72  391116  391113      71  391119
  391113      71  391119  391116      72  391128  391125      71  391131  391125
      71  391131  391128      72  391140  391137      71  391143  391137      71
  391143  391140      72  391152  391149      71  391155  391149      71  391155
  391152      72  391164  391161      71  391167  391161      71  391167  391164
      72  391176  391173      71  391179  391173      71  391179  391176      72
  391188  391185      71  391191  391185      71  391191  391188      72  391200
  391197      71  391203  391197      71  391203  391200      72  391212  391209
      71  391215  391209      71  391215  391212      72  391224  391221      71
  391227  391221      71  391227  391224      72  391236  391233      71  391239
  391233      71  391239  391236      72  391248  391245      71  391251  391245
      71  391251  391248      72  391260  391257      71  391263  391257      71
  391263  391260      72  391272  391269      71  391275  391269      71  391275
  391272      72  391284  391281      71  391287  391281      71  391287  391284
      72  391296  391293      71  391299  391293      71  391299  391296      72
  391308  391305      71  391311  391305      71  391311  391308      72  391320
  391317      71  391323  391317      71  391323  391320      72  391332  391329
      71  391335  391329      71  391335  391332      72  391344  391341      71
  391347  391341      71  391347  391344      72  391356  391353      71  391359
  391353      71  391359  391356      72  391368  391365      71  391371  391365
      71  391371  391368      72  391380  391377      71  391383  391377      71
  391383  391380      72  391392  391389      71  391395  391389      71  391395
  391392      72  391404  391401      71  391407  391401      71  391407  391404
      72  391416  391413      71  391419  391413      71  391419  391416      72
  391428  391425      71  391431  391425      71  391431  391428      72  391440
  391437      71  391443  391437      71  391443  391440      72  391452  391449
      71  391455  391449      71  391455  391452      72  391464  391461      71
  391467  391461      71  391467  391464      72  391476  391473      71  391479
  391473      71  391479  391476      72  391488  391485      71  391491  391485
      71  391491  391488      72  391500  391497      71  391503  391497      71
  391503  391500      72  391512  391509      71  391515  391509      71  391515
  391512      72  391524  391521      71  391527  391521      71  391527  391524
      72  391536  391533      71  391539  391533      71  391539  391536      72
  391548  391545      71  391551  391545      71  391551  391548      72  391560
  391557      71  391563  391557      71  391563  391560      72  391572  391569
      71  391575  391569      71  391575  391572      72  391584  391581      71
  391587  391581      71  391587  391584      72  391596  391593      71  391599
  391593      71  391599  391596      72  391608  391605      71  391611  391605
      71  391611  391608      72  391620  391617      71  391623  391617      71
  391623  391620      72  391632  391629      71  391635  391629      71  391635
  391632      72  391644  391641      71  391647  391641      71  391647  391644
      72  391656  391653      71  391659  391653      71  391659  391656      72
  391668  391665      71  391671  391665      71  391671  391668      72  391680
  391677      71  391683  391677      71  391683  391680      72  391692  391689
      71  391695  391689      71  391695  391692      72  391704  391701      71
  391707  391701      71  391707  391704      72  391716  391713      71  391719
  391713      71  391719  391716      72  391728  391725      71  391731  391725
      71  391731  391728      72  391740  391737      71  391743  391737      71
  391743  391740      72  391752  391749      71  391755  391749      71  391755
  391752      72  391764  391761      71  391767  391761      71  391767  391764
      72  391776  391773      71  391779  391773      71  391779  391776      72
  391788  391785      71  391791  391785      71  391791  391788      72  391800
  391797      71  391803  391797      71  391803  391800      72  391812  391809
      71  391815  391809      71  391815  391812      72  391824  391821      71
  391827  391821      71  391827  391824      72  391836  391833      71  391839
  391833      71  391839  391836      72  391848  391845      71  391851  391845
      71  391851  391848      72  391860  391857      71  391863  391857      71
  391863  391860      72  391872  391869      71  391875  391869      71  391875
  391872      72  391884  391881      71  391887  391881      71  391887  391884
      72  391896  391893      71  391899  391893      71  391899  391896      72
  391908  391905      71  391911  391905      71  391911  391908      72  391920
  391917      71  391923  391917      71  391923  391920      72  391932  391929
      71  391935  391929      71  391935  391932      72  391944  391941      71
  391947  391941      71  391947  391944      72  391956  391953      71  391959
  391953      71  391959  391956      72  391968  391965      71  391971  391965
      71  391971  391968      72  391980  391977      71  391983  391977      71
  391983  391980      72  391992  391989      71  391995  391989      71  391995
  391992      72  392004  392001      71  392007  392001      71  392007  392004
      72  392016  392013      71  392019  392013      71  392019  392016      72
  392028  392025      71  392031  392025      71  392031  392028      72  392040
  392037      71  392043  392037      71  392043  392040      72  392052  392049
      71  392055  392049      71  392055  392052      72  392064  392061      71
  392067  392061      71  392067  392064      72  392076  392073      71  392079
  392073      71  392079  392076      72  392088  392085      71  392091  392085
      71  392091  392088      72  392100  392097      71  392103  392097      71
  392103  392100      72  392112  392109      71  392115  392109      71  392115
  392112      72  392124  392121      71  392127  392121      71  392127  392124
      72  392136  392133      71  392139  392133      71  392139  392136      72
  392148  392145      71  392151  392145      71  392151  392148      72  392160
  392157      71  392163  392157      71  392163  392160      72  392172  392169
      71  392175  392169      71  392175  392172      72  392184  392181      71
  392187  392181      71  392187  392184      72  392196  392193      71  392199
  392193      71  392199  392196      72  392208  392205      71  392211  392205
      71  392211  392208      72  392220  392217      71  392223  392217      71
  392223  392220      72  392232  392229      71  392235  392229      71  392235
  392232      72  392244  392241      71  392247  392241      71  392247  392244
      72  392256  392253      71  392259  392253      71  392259  392256      72
  392268  392265      71  392271  392265      71  392271  392268      72  392280
  392277      71  392283  392277      71  392283  392280      72  392292  392289
      71  392295  392289      71  392295  392292      72  392304  392301      71
  392307  392301      71  392307  392304      72  392316  392313      71  392319
  392313      71  392319  392316      72  392328  392325      71  392331  392325
      71  392331  392328      72  392340  392337      71  392343  392337      71
  392343  392340      72  392352  392349      71  392355  392349      71  392355
  392352      72  392364  392361      71  392367  392361      71  392367  392364
      72  392376  392373      71  392379  392373      71  392379  392376      72
  392388  392385      71  392391  392385      71  392391  392388      72  392400
  392397      71  392403  392397      71  392403  392400      72  392412  392409
      71  392415  392409      71  392415  392412      72  392424  392421      71
  392427  392421      71  392427  392424      72  392436  392433      71  392439
  392433      71  392439  392436      72  392448  392445      71  392451  392445
      71  392451  392448      72  392460  392457      71  392463  392457      71
  392463  392460      72  392472  392469      71  392475  392469      71  392475
  392472      72  392484  392481      71  392487  392481      71  392487  392484
      72  392496  392493      71  392499  392493      71  392499  392496      72
  392508  392505      71  392511  392505      71  392511  392508      72  392520
  392517      71  392523  392517      71  392523  392520      72  392532  392529
      71  392535  392529      71  392535  392532      72  392544  392541      71
  392547  392541      71  392547  392544      72  392556  392553      71  392559
  392553      71  392559  392556      72  392568  392565      71  392571  392565
      71  392571  392568      72  392580  392577      71  392583  392577      71
  392583  392580      72  392592  392589      71  392595  392589      71  392595
  392592      72  392604  392601      71  392607  392601      71  392607  392604
      72  392616  392613      71  392619  392613      71  392619  392616      72
  392628  392625      71  392631  392625      71  392631  392628      72  392640
  392637      71  392643  392637      71  392643  392640      72  392652  392649
      71  392655  392649      71  392655  392652      72  392664  392661      71
  392667  392661      71  392667  392664      72  392676  392673      71  392679
  392673      71  392679  392676      72  392688  392685      71  392691  392685
      71  392691  392688      72  392700  392697      71  392703  392697      71
  392703  392700      72  392712  392709      71  392715  392709      71  392715
  392712      72  392724  392721      71  392727  392721      71  392727  392724
      72  392736  392733      71  392739  392733      71  392739  392736      72
  392748  392745      71  392751  392745      71  392751  392748      72  392760
  392757      71  392763  392757      71  392763  392760      72  392772  392769
      71  392775  392769      71  392775  392772      72  392784  392781      71
  392787  392781      71  392787  392784      72  392796  392793      71  392799
  392793      71  392799  392796      72  392808  392805      71  392811  392805
      71  392811  392808      72  392820  392817      71  392823  392817      71
  392823  392820      72  392832  392829      71  392835  392829      71  392835
  392832      72  392844  392841      71  392847  392841      71  392847  392844
      72  392856  392853      71  392859  392853      71  392859  392856      72
  392868  392865      71  392871  392865      71  392871  392868      72  392880
  392877      71  392883  392877      71  392883  392880      72  392892  392889
      71  392895  392889      71  392895  392892      72  392904  392901      71
  392907  392901      71  392907  392904      72  392916  392913      71  392919
  392913      71  392919  392916      72  392928  392925      71  392931  392925
      71  392931  392928      72  392940  392937      71  392943  392937      71
  392943  392940      72  392952  392949      71  392955  392949      71  392955
  392952      72  392964  392961      71  392967  392961      71  392967  392964
      72  392976  392973      71  392979  392973      71  392979  392976      72
  392988  392985      71  392991  392985      71  392991  392988      72  393000
  392997      71  393003  392997      71  393003  393000      72  393012  393009
      71  393015  393009      71  393015  393012      72  393024  393021      71
  393027  393021      71  393027  393024      72  393036  393033      71  393039
  393033      71  393039  393036      72  393048  393045      71  393051  393045
      71  393051  393048      72  393060  393057      71  393063  393057      71
  393063  393060      72  393072  393069      71  393075  393069      71  393075
  393072      72  393084  393081      71  393087  393081      71  393087  393084
      72  393096  393093      71  393099  393093      71  393099  393096      72
  393108  393105      71  393111  393105      71  393111  393108      72  393120
  393117      71  393123  393117      71  393123  393120      72  393132  393129
      71  393135  393129      71  393135  393132      72  393144  393141      71
  393147  393141      71  393147  393144      72  393156  393153      71  393159
  393153      71  393159  393156      72  393168  393165      71  393171  393165
      71  393171  393168      72  393180  393177      71  393183  393177      71
  393183  393180      72  393192  393189      71  393195  393189      71  393195
  393192      72  393204  393201      71  393207  393201      71  393207  393204
      72  393216  393213      71  393219  393213      71  393219  393216      72
  393228  393225      71  393231  393225      71  393231  393228      72  393240
  393237      71  393243  393237      71  393243  393240      72  393252  393249
      71  393255  393249      71  393255  393252      72  393264  393261      71
  393267  393261      71  393267  393264      72  393276  393273      71  393279
  393273      71  393279  393276      72  393288  393285      71  393291  393285
      71  393291  393288      72  393300  393297      71  393303  393297      71
  393303  393300      72  393312  393309      71  393315  393309      71  393315
  393312      72  393324  393321      71  393327  393321      71  393327  393324
      72  393336  393333      71  393339  393333      71  393339  393336      72
  393348  393345      71  393351  393345      71  393351  393348      72  393360
  393357      71  393363  393357      71  393363  393360      72  393372  393369
      71  393375  393369      71  393375  393372      72  393384  393381      71
  393387  393381      71  393387  393384      72  393396  393393      71  393399
  393393      71  393399  393396      72  393408  393405      71  393411  393405
      71  393411  393408      72  393420  393417      71  393423  393417      71
  393423  393420      72  393432  393429      71  393435  393429      71  393435
  393432      72  393444  393441      71  393447  393441      71  393447  393444
      72  393456  393453      71  393459  393453      71  393459  393456      72
  393468  393465      71  393471  393465      71  393471  393468      72  393480
  393477      71  393483  393477      71  393483  393480      72  393492  393489
      71  393495  393489      71  393495  393492      72  393504  393501      71
  393507  393501      71  393507  393504      72  393516  393513      71  393519
  393513      71  393519  393516      72  393528  393525      71  393531  393525
      71  393531  393528      72  393540  393537      71  393543  393537      71
  393543  393540      72  393552  393549      71  393555  393549      71  393555
  393552      72  393564  393561      71  393567  393561      71  393567  393564
      72  393576  393573      71  393579  393573      71  393579  393576      72
  393588  393585      71  393591  393585      71  393591  393588      72  393600
  393597      71  393603  393597      71  393603  393600      72  393612  393609
      71  393615  393609      71  393615  393612      72  393624  393621      71
  393627  393621      71  393627  393624      72  393636  393633      71  393639
  393633      71  393639  393636      72  393648  393645      71  393651  393645
      71  393651  393648      72  393660  393657      71  393663  393657      71
  393663  393660      72  393672  393669      71  393675  393669      71  393675
  393672      72  393684  393681      71  393687  393681      71  393687  393684
      72  393696  393693      71  393699  393693      71  393699  393696      72
  393708  393705      71  393711  393705      71  393711  393708      72  393720
  393717      71  393723  393717      71  393723  393720      72  393732  393729
      71  393735  393729      71  393735  393732      72  393744  393741      71
  393747  393741      71  393747  393744      72  393756  393753      71  393759
  393753      71  393759  393756      72  393768  393765      71  393771  393765
      71  393771  393768      72  393780  393777      71  393783  393777      71
  393783  393780      72  393792  393789      71  393795  393789      71  393795
  393792      72  393804  393801      71  393807  393801      71  393807  393804
      72  393816  393813      71  393819  393813      71  393819  393816      72
  393828  393825      71  393831  393825      71  393831  393828      72  393840
  393837      71  393843  393837      71  393843  393840      72  393852  393849
      71  393855  393849      71  393855  393852      72  393864  393861      71
  393867  393861      71  393867  393864      72  393876  393873      71  393879
  393873      71  393879  393876      72  393888  393885      71  393891  393885
      71  393891  393888      72  393900  393897      71  393903  393897      71
  393903  393900      72  393912  393909      71  393915  393909      71  393915
  393912      72  393924  393921      71  393927  393921      71  393927  393924
      72  393936  393933      71  393939  393933      71  393939  393936      72
  393948  393945      71  393951  393945      71  393951  393948      72  393960
  393957      71  393963  393957      71  393963  393960      72  393972  393969
      71  393975  393969      71  393975  393972      72  393984  393981      71
  393987  393981      71  393987  393984      72  393996  393993      71  393999
  393993      71  393999  393996      72  394008  394005      71  394011  394005
      71  394011  394008      72  394020  394017      71  394023  394017      71
  394023  394020      72  394032  394029      71  394035  394029      71  394035
  394032      72  394044  394041      71  394047  394041      71  394047  394044
      72  394056  394053      71  394059  394053      71  394059  394056      72
  394068  394065      71  394071  394065      71  394071  394068      72  394080
  394077      71  394083  394077      71  394083  394080      72  394092  394089
      71  394095  394089      71  394095  394092      72  394104  394101      71
  394107  394101      71  394107  394104      72  394116  394113      71  394119
  394113      71  394119  394116      72  394128  394125      71  394131  394125
      71  394131  394128      72  394140  394137      71  394143  394137      71
  394143  394140      72  394152  394149      71  394155  394149      71  394155
  394152      72  394164  394161      71  394167  394161      71  394167  394164
      72  394176  394173      71  394179  394173      71  394179  394176      72
  394188  394185      71  394191  394185      71  394191  394188      72  394200
  394197      71  394203  394197      71  394203  394200      72  394212  394209
      71  394215  394209      71  394215  394212      72  394224  394221      71
  394227  394221      71  394227  394224      72  394236  394233      71  394239
  394233      71  394239  394236      72  394248  394245      71  394251  394245
      71  394251  394248      72  394260  394257      71  394263  394257      71
  394263  394260      72  394272  394269      71  394275  394269      71  394275
  394272      72  394284  394281      71  394287  394281      71  394287  394284
      72  394296  394293      71  394299  394293      71  394299  394296      72
  394308  394305      71  394311  394305      71  394311  394308      72  394320
  394317      71  394323  394317      71  394323  394320      72  394332  394329
      71  394335  394329      71  394335  394332      72  394344  394341      71
  394347  394341      71  394347  394344      72  394356  394353      71  394359
  394353      71  394359  394356      72  394368  394365      71  394371  394365
      71  394371  394368      72  394380  394377      71  394383  394377      71
  394383  394380      72  394392  394389      71  394395  394389      71  394395
  394392      72  394404  394401      71  394407  394401      71  394407  394404
      72  394416  394413      71  394419  394413      71  394419  394416      72
  394428  394425      71  394431  394425      71  394431  394428      72  394440
  394437      71  394443  394437      71  394443  394440      72  394452  394449
      71  394455  394449      71  394455  394452      72  394464  394461      71
  394467  394461      71  394467  394464      72  394476  394473      71  394479
  394473      71  394479  394476      72  394488  394485      71  394491  394485
      71  394491  394488      72  394500  394497      71  394503  394497      71
  394503  394500      72  394512  394509      71  394515  394509      71  394515
  394512      72  394524  394521      71  394527  394521      71  394527  394524
      72  394536  394533      71  394539  394533      71  394539  394536      72
  394548  394545      71  394551  394545      71  394551  394548      72  394560
  394557      71  394563  394557      71  394563  394560      72  394572  394569
      71  394575  394569      71  394575  394572      72  394584  394581      71
  394587  394581      71  394587  394584      72  394596  394593      71  394599
  394593      71  394599  394596      72  394608  394605      71  394611  394605
      71  394611  394608      72  394620  394617      71  394623  394617      71
  394623  394620      72  394632  394629      71  394635  394629      71  394635
  394632      72  394644  394641      71  394647  394641      71  394647  394644
      72  394656  394653      71  394659  394653      71  394659  394656      72
  394668  394665      71  394671  394665      71  394671  394668      72  394680
  394677      71  394683  394677      71  394683  394680      72  394692  394689
      71  394695  394689      71  394695  394692      72  394704  394701      71
  394707  394701      71  394707  394704      72  394716  394713      71  394719
  394713      71  394719  394716      72  394728  394725      71  394731  394725
      71  394731  394728      72  394740  394737      71  394743  394737      71
  394743  394740      72  394752  394749      71  394755  394749      71  394755
  394752      72  394764  394761      71  394767  394761      71  394767  394764
      72  394776  394773      71  394779  394773      71  394779  394776      72
  394788  394785      71  394791  394785      71  394791  394788      72  394800
  394797      71  394803  394797      71  394803  394800      72  394812  394809
      71  394815  394809      71  394815  394812      72  394824  394821      71
  394827  394821      71  394827  394824      72  394836  394833      71  394839
  394833      71  394839  394836      72  394848  394845      71  394851  394845
      71  394851  394848      72  394860  394857      71  394863  394857      71
  394863  394860      72  394872  394869      71  394875  394869      71  394875
  394872      72  394884  394881      71  394887  394881      71  394887  394884
      72  394896  394893      71  394899  394893      71  394899  394896      72
  394908  394905      71  394911  394905      71  394911  394908      72  394920
  394917      71  394923  394917      71  394923  394920      72  394932  394929
      71  394935  394929      71  394935  394932      72  394944  394941      71
  394947  394941      71  394947  394944      72  394956  394953      71  394959
  394953      71  394959  394956      72  394968  394965      71  394971  394965
      71  394971  394968      72  394980  394977      71  394983  394977      71
  394983  394980      72  394992  394989      71  394995  394989      71  394995
  394992      72  395004  395001      71  395007  395001      71  395007  395004
      72  395016  395013      71  395019  395013      71  395019  395016      72
  395028  395025      71  395031  395025      71  395031  395028      72  395040
  395037      71  395043  395037      71  395043  395040      72  395052  395049
      71  395055  395049      71  395055  395052      72  395064  395061      71
  395067  395061      71  395067  395064      72  395076  395073      71  395079
  395073      71  395079  395076      72  395088  395085      71  395091  395085
      71  395091  395088      72  395100  395097      71  395103  395097      71
  395103  395100      72  395112  395109      71  395115  395109      71  395115
  395112      72  395124  395121      71  395127  395121      71  395127  395124
      72  395136  395133      71  395139  395133      71  395139  395136      72
  395148  395145      71  395151  395145      71  395151  395148      72  395160
  395157      71  395163  395157      71  395163  395160      72  395172  395169
      71  395175  395169      71  395175  395172      72  395184  395181      71
  395187  395181      71  395187  395184      72  395196  395193      71  395199
  395193      71  395199  395196      72  395208  395205      71  395211  395205
      71  395211  395208      72  395220  395217      71  395223  395217      71
  395223  395220      72  395232  395229      71  395235  395229      71  395235
  395232      72  395244  395241      71  395247  395241      71  395247  395244
      72  395256  395253      71  395259  395253      71  395259  395256      72
  395268  395265      71  395271  395265      71  395271  395268      72  395280
  395277      71  395283  395277      71  395283  395280      72  395292  395289
      71  395295  395289      71  395295  395292      72  395304  395301      71
  395307  395301      71  395307  395304      72  395316  395313      71  395319
  395313      71  395319  395316      72  395328  395325      71  395331  395325
      71  395331  395328      72  395340  395337      71  395343  395337      71
  395343  395340      72  395352  395349      71  395355  395349      71  395355
  395352      72  395364  395361      71  395367  395361      71  395367  395364
      72  395376  395373      71  395379  395373      71  395379  395376      72
  395388  395385      71  395391  395385      71  395391  395388      72  395400
  395397      71  395403  395397      71  395403  395400      72  395412  395409
      71  395415  395409      71  395415  395412      72  395424  395421      71
  395427  395421      71  395427  395424      72  395436  395433      71  395439
  395433      71  395439  395436      72  395448  395445      71  395451  395445
      71  395451  395448      72  395460  395457      71  395463  395457      71
  395463  395460      72  395472  395469      71  395475  395469      71  395475
  395472      72  395484  395481      71  395487  395481      71  395487  395484
      72  395496  395493      71  395499  395493      71  395499  395496      72
  395508  395505      71  395511  395505      71  395511  395508      72  395520
  395517      71  395523  395517      71  395523  395520      72  395532  395529
      71  395535  395529      71  395535  395532      72  395544  395541      71
  395547  395541      71  395547  395544      72  395556  395553      71  395559
  395553      71  395559  395556      72  395568  395565      71  395571  395565
      71  395571  395568      72  395580  395577      71  395583  395577      71
  395583  395580      72  395592  395589      71  395595  395589      71  395595
  395592      72  395604  395601      71  395607  395601      71  395607  395604
      72  395616  395613      71  395619  395613      71  395619  395616      72
  395628  395625      71  395631  395625      71  395631  395628      72  395640
  395637      71  395643  395637      71  395643  395640      72  395652  395649
      71  395655  395649      71  395655  395652      72  395664  395661      71
  395667  395661      71  395667  395664      72  395676  395673      71  395679
  395673      71  395679  395676      72  395688  395685      71  395691  395685
      71  395691  395688      72  395700  395697      71  395703  395697      71
  395703  395700      72  395712  395709      71  395715  395709      71  395715
  395712      72  395724  395721      71  395727  395721      71  395727  395724
      72  395736  395733      71  395739  395733      71  395739  395736      72
  395748  395745      71  395751  395745      71  395751  395748      72  395760
  395757      71  395763  395757      71  395763  395760      72  395772  395769
      71  395775  395769      71  395775  395772      72  395784  395781      71
  395787  395781      71  395787  395784      72  395796  395793      71  395799
  395793      71  395799  395796      72  395808  395805      71  395811  395805
      71  395811  395808      72  395820  395817      71  395823  395817      71
  395823  395820      72  395832  395829      71  395835  395829      71  395835
  395832      72  395844  395841      71  395847  395841      71  395847  395844
      72  395856  395853      71  395859  395853      71  395859  395856      72
  395868  395865      71  395871  395865      71  395871  395868      72  395880
  395877      71  395883  395877      71  395883  395880      72  395892  395889
      71  395895  395889      71  395895  395892      72  395904  395901      71
  395907  395901      71  395907  395904      72  395916  395913      71  395919
  395913      71  395919  395916      72  395928  395925      71  395931  395925
      71  395931  395928      72  395940  395937      71  395943  395937      71
  395943  395940      72  395952  395949      71  395955  395949      71  395955
  395952      72  395964  395961      71  395967  395961      71  395967  395964
      72  395976  395973      71  395979  395973      71  395979  395976      72
  395988  395985      71  395991  395985      71  395991  395988      72  396000
  395997      71  396003  395997      71  396003  396000      72  396012  396009
      71  396015  396009      71  396015  396012      72  396024  396021      71
  396027  396021      71  396027  396024      72  396036  396033      71  396039
  396033      71  396039  396036      72  396048  396045      71  396051  396045
      71  396051  396048      72  396060  396057      71  396063  396057      71
  396063  396060      72  396072  396069      71  396075  396069      71  396075
  396072      72  396084  396081      71  396087  396081      71  396087  396084
      72  396096  396093      71  396099  396093      71  396099  396096      72
  396108  396105      71  396111  396105      71  396111  396108      72  396120
  396117      71  396123  396117      71  396123  396120      72  396132  396129
      71  396135  396129      71  396135  396132      72  396144  396141      71
  396147  396141      71  396147  396144      72  396156  396153      71  396159
  396153      71  396159  396156      72  396168  396165      71  396171  396165
      71  396171  396168      72  396180  396177      71  396183  396177      71
  396183  396180      72  396192  396189      71  396195  396189      71  396195
  396192      72  396204  396201      71  396207  396201      71  396207  396204
      72  396216  396213      71  396219  396213      71  396219  396216      72
  396228  396225      71  396231  396225      71  396231  396228      72  396240
  396237      71  396243  396237      71  396243  396240      72  396252  396249
      71  396255  396249      71  396255  396252      72  396264  396261      71
  396267  396261      71  396267  396264      72  396276  396273      71  396279
  396273      71  396279  396276      72  396288  396285      71  396291  396285
      71  396291  396288      72  396300  396297      71  396303  396297      71
  396303  396300      72  396312  396309      71  396315  396309      71  396315
  396312      72  396324  396321      71  396327  396321      71  396327  396324
      72  396336  396333      71  396339  396333      71  396339  396336      72
  396348  396345      71  396351  396345      71  396351  396348      72  396360
  396357      71  396363  396357      71  396363  396360      72  396372  396369
      71  396375  396369      71  396375  396372      72  396384  396381      71
  396387  396381      71  396387  396384      72  396396  396393      71  396399
  396393      71  396399  396396      72  396408  396405      71  396411  396405
      71  396411  396408      72  396420  396417      71  396423  396417      71
  396423  396420      72  396432  396429      71  396435  396429      71  396435
  396432      72  396444  396441      71  396447  396441      71  396447  396444
      72  396456  396453      71  396459  396453      71  396459  396456      72
  396468  396465      71  396471  396465      71  396471  396468      72  396480
  396477      71  396483  396477      71  396483  396480      72  396492  396489
      71  396495  396489      71  396495  396492      72  396504  396501      71
  396507  396501      71  396507  396504      72  396516  396513      71  396519
  396513      71  396519  396516      72  396528  396525      71  396531  396525
      71  396531  396528      72  396540  396537      71  396543  396537      71
  396543  396540      72  396552  396549      71  396555  396549      71  396555
  396552      72  396564  396561      71  396567  396561      71  396567  396564
      72  396576  396573      71  396579  396573      71  396579  396576      72
  396588  396585      71  396591  396585      71  396591  396588      72  396600
  396597      71  396603  396597      71  396603  396600      72  396612  396609
      71  396615  396609      71  396615  396612      72  396624  396621      71
  396627  396621      71  396627  396624      72  396636  396633      71  396639
  396633      71  396639  396636      72  396648  396645      71  396651  396645
      71  396651  396648      72  396660  396657      71  396663  396657      71
  396663  396660      72  396672  396669      71  396675  396669      71  396675
  396672      72  396684  396681      71  396687  396681      71  396687  396684
      72  396696  396693      71  396699  396693      71  396699  396696      72
  396708  396705      71  396711  396705      71  396711  396708      72  396720
  396717      71  396723  396717      71  396723  396720      72  396732  396729
      71  396735  396729      71  396735  396732      72  396744  396741      71
  396747  396741      71  396747  396744      72  396756  396753      71  396759
  396753      71  396759  396756      72  396768  396765      71  396771  396765
      71  396771  396768      72  396780  396777      71  396783  396777      71
  396783  396780      72  396792  396789      71  396795  396789      71  396795
  396792      72  396804  396801      71  396807  396801      71  396807  396804
      72  396816  396813      71  396819  396813      71  396819  396816      72
  396828  396825      71  396831  396825      71  396831  396828      72  396840
  396837      71  396843  396837      71  396843  396840      72  396852  396849
      71  396855  396849      71  396855  396852      72  396864  396861      71
  396867  396861      71  396867  396864      72  396876  396873      71  396879
  396873      71  396879  396876      72  396888  396885      71  396891  396885
      71  396891  396888      72  396900  396897      71  396903  396897      71
  396903  396900      72  396912  396909      71  396915  396909      71  396915
  396912      72  396924  396921      71  396927  396921      71  396927  396924
      72  396936  396933      71  396939  396933      71  396939  396936      72
  396948  396945      71  396951  396945      71  396951  396948      72  396960
  396957      71  396963  396957      71  396963  396960      72  396972  396969
      71  396975  396969      71  396975  396972      72  396984  396981      71
  396987  396981      71  396987  396984      72  396996  396993      71  396999
  396993      71  396999  396996      72  397008  397005      71  397011  397005
      71  397011  397008      72  397020  397017      71  397023  397017      71
  397023  397020      72  397032  397029      71  397035  397029      71  397035
  397032      72  397044  397041      71  397047  397041      71  397047  397044
      72  397056  397053      71  397059  397053      71  397059  397056      72
  397068  397065      71  397071  397065      71  397071  397068      72  397080
  397077      71  397083  397077      71  397083  397080      72  397092  397089
      71  397095  397089      71  397095  397092      72  397104  397101      71
  397107  397101      71  397107  397104      72  397116  397113      71  397119
  397113      71  397119  397116      72  397128  397125      71  397131  397125
      71  397131  397128      72  397140  397137      71  397143  397137      71
  397143  397140      72  397152  397149      71  397155  397149      71  397155
  397152      72  397164  397161      71  397167  397161      71  397167  397164
      72  397176  397173      71  397179  397173      71  397179  397176      72
  397188  397185      71  397191  397185      71  397191  397188      72  397200
  397197      71  397203  397197      71  397203  397200      72  397212  397209
      71  397215  397209      71  397215  397212      72  397224  397221      71
  397227  397221      71  397227  397224      72  397236  397233      71  397239
  397233      71  397239  397236      72  397248  397245      71  397251  397245
      71  397251  397248      72  397260  397257      71  397263  397257      71
  397263  397260      72  397272  397269      71  397275  397269      71  397275
  397272      72  397284  397281      71  397287  397281      71  397287  397284
      72  397296  397293      71  397299  397293      71  397299  397296      72
  397308  397305      71  397311  397305      71  397311  397308      72  397320
  397317      71  397323  397317      71  397323  397320      72  397332  397329
      71  397335  397329      71  397335  397332      72  397344  397341      71
  397347  397341      71  397347  397344      72  397356  397353      71  397359
  397353      71  397359  397356      72  397368  397365      71  397371  397365
      71  397371  397368      72  397380  397377      71  397383  397377      71
  397383  397380      72  397392  397389      71  397395  397389      71  397395
  397392      72  397404  397401      71  397407  397401      71  397407  397404
      72  397416  397413      71  397419  397413      71  397419  397416      72
  397428  397425      71  397431  397425      71  397431  397428      72  397440
  397437      71  397443  397437      71  397443  397440      72  397452  397449
      71  397455  397449      71  397455  397452      72  397464  397461      71
  397467  397461      71  397467  397464      72  397476  397473      71  397479
  397473      71  397479  397476      72  397488  397485      71  397491  397485
      71  397491  397488      72  397500  397497      71  397503  397497      71
  397503  397500      72  397512  397509      71  397515  397509      71  397515
  397512      72  397524  397521      71  397527  397521      71  397527  397524
      72  397536  397533      71  397539  397533      71  397539  397536      72
  397548  397545      71  397551  397545      71  397551  397548      72  397560
  397557      71  397563  397557      71  397563  397560      72  397572  397569
      71  397575  397569      71  397575  397572      72  397584  397581      71
  397587  397581      71  397587  397584      72  397596  397593      71  397599
  397593      71  397599  397596      72  397608  397605      71  397611  397605
      71  397611  397608      72  397620  397617      71  397623  397617      71
  397623  397620      72  397632  397629      71  397635  397629      71  397635
  397632      72  397644  397641      71  397647  397641      71  397647  397644
      72  397656  397653      71  397659  397653      71  397659  397656      72
  397668  397665      71  397671  397665      71  397671  397668      72  397680
  397677      71  397683  397677      71  397683  397680      72  397692  397689
      71  397695  397689      71  397695  397692      72  397704  397701      71
  397707  397701      71  397707  397704      72  397716  397713      71  397719
  397713      71  397719  397716      72  397728  397725      71  397731  397725
      71  397731  397728      72  397740  397737      71  397743  397737      71
  397743  397740      72  397752  397749      71  397755  397749      71  397755
  397752      72  397764  397761      71  397767  397761      71  397767  397764
      72  397776  397773      71  397779  397773      71  397779  397776      72
  397788  397785      71  397791  397785      71  397791  397788      72  397800
  397797      71  397803  397797      71  397803  397800      72  397812  397809
      71  397815  397809      71  397815  397812      72  397824  397821      71
  397827  397821      71  397827  397824      72  397836  397833      71  397839
  397833      71  397839  397836      72  397848  397845      71  397851  397845
      71  397851  397848      72  397860  397857      71  397863  397857      71
  397863  397860      72  397872  397869      71  397875  397869      71  397875
  397872      72  397884  397881      71  397887  397881      71  397887  397884
      72  397896  397893      71  397899  397893      71  397899  397896      72
  397908  397905      71  397911  397905      71  397911  397908      72  397920
  397917      71  397923  397917      71  397923  397920      72  397932  397929
      71  397935  397929      71  397935  397932      72  397944  397941      71
  397947  397941      71  397947  397944      72  397956  397953      71  397959
  397953      71  397959  397956      72  397968  397965      71  397971  397965
      71  397971  397968      72  397980  397977      71  397983  397977      71
  397983  397980      72  397992  397989      71  397995  397989      71  397995
  397992      72  398004  398001      71  398007  398001      71  398007  398004
      72  398016  398013      71  398019  398013      71  398019  398016      72
  398028  398025      71  398031  398025      71  398031  398028      72  398040
  398037      71  398043  398037      71  398043  398040      72  398052  398049
      71  398055  398049      71  398055  398052      72  398064  398061      71
  398067  398061      71  398067  398064      72  398076  398073      71  398079
  398073      71  398079  398076      72  398088  398085      71  398091  398085
      71  398091  398088      72  398100  398097      71  398103  398097      71
  398103  398100      72  398112  398109      71  398115  398109      71  398115
  398112      72  398124  398121      71  398127  398121      71  398127  398124
      72  398136  398133      71  398139  398133      71  398139  398136      72
  398148  398145      71  398151  398145      71  398151  398148      72  398160
  398157      71  398163  398157      71  398163  398160      72  398172  398169
      71  398175  398169      71  398175  398172      72  398184  398181      71
  398187  398181      71  398187  398184      72  398196  398193      71  398199
  398193      71  398199  398196      72  398208  398205      71  398211  398205
      71  398211  398208      72  398220  398217      71  398223  398217      71
  398223  398220      72  398232  398229      71  398235  398229      71  398235
  398232      72  398244  398241      71  398247  398241      71  398247  398244
      72  398256  398253      71  398259  398253      71  398259  398256      72
  398268  398265      71  398271  398265      71  398271  398268      72  398280
  398277      71  398283  398277      71  398283  398280      72  398292  398289
      71  398295  398289      71  398295  398292      72  398304  398301      71
  398307  398301      71  398307  398304      72  398316  398313      71  398319
  398313      71  398319  398316      72  398328  398325      71  398331  398325
      71  398331  398328      72  398340  398337      71  398343  398337      71
  398343  398340      72  398352  398349      71  398355  398349      71  398355
  398352      72  398364  398361      71  398367  398361      71  398367  398364
      72  398376  398373      71  398379  398373      71  398379  398376      72
  398388  398385      71  398391  398385      71  398391  398388      72  398400
  398397      71  398403  398397      71  398403  398400      72  398412  398409
      71  398415  398409      71  398415  398412      72  398424  398421      71
  398427  398421      71  398427  398424      72  398436  398433      71  398439
  398433      71  398439  398436      72  398448  398445      71  398451  398445
      71  398451  398448      72  398460  398457      71  398463  398457      71
  398463  398460      72  398472  398469      71  398475  398469      71  398475
  398472      72  398484  398481      71  398487  398481      71  398487  398484
      72  398496  398493      71  398499  398493      71  398499  398496      72
  398508  398505      71  398511  398505      71  398511  398508      72  398520
  398517      71  398523  398517      71  398523  398520      72  398532  398529
      71  398535  398529      71  398535  398532      72  398544  398541      71
  398547  398541      71  398547  398544      72  398556  398553      71  398559
  398553      71  398559  398556      72  398568  398565      71  398571  398565
      71  398571  398568      72  398580  398577      71  398583  398577      71
  398583  398580      72  398592  398589      71  398595  398589      71  398595
  398592      72  398604  398601      71  398607  398601      71  398607  398604
      72  398616  398613      71  398619  398613      71  398619  398616      72
  398628  398625      71  398631  398625      71  398631  398628      72  398640
  398637      71  398643  398637      71  398643  398640      72  398652  398649
      71  398655  398649      71  398655  398652      72  398664  398661      71
  398667  398661      71  398667  398664      72  398676  398673      71  398679
  398673      71  398679  398676      72  398688  398685      71  398691  398685
      71  398691  398688      72  398700  398697      71  398703  398697      71
  398703  398700      72  398712  398709      71  398715  398709      71  398715
  398712      72  398724  398721      71  398727  398721      71  398727  398724
      72  398736  398733      71  398739  398733      71  398739  398736      72
  398748  398745      71  398751  398745      71  398751  398748      72  398760
  398757      71  398763  398757      71  398763  398760      72  398772  398769
      71  398775  398769      71  398775  398772      72  398784  398781      71
  398787  398781      71  398787  398784      72  398796  398793      71  398799
  398793      71  398799  398796      72  398808  398805      71  398811  398805
      71  398811  398808      72  398820  398817      71  398823  398817      71
  398823  398820      72  398832  398829      71  398835  398829      71  398835
  398832      72  398844  398841      71  398847  398841      71  398847  398844
      72  398856  398853      71  398859  398853      71  398859  398856      72
  398868  398865      71  398871  398865      71  398871  398868      72  398880
  398877      71  398883  398877      71  398883  398880      72  398892  398889
      71  398895  398889      71  398895  398892      72  398904  398901      71
  398907  398901      71  398907  398904      72  398916  398913      71  398919
  398913      71  398919  398916      72  398928  398925      71  398931  398925
      71  398931  398928      72  398940  398937      71  398943  398937      71
  398943  398940      72  398952  398949      71  398955  398949      71  398955
  398952      72  398964  398961      71  398967  398961      71  398967  398964
      72  398976  398973      71  398979  398973      71  398979  398976      72
  398988  398985      71  398991  398985      71  398991  398988      72  399000
  398997      71  399003  398997      71  399003  399000      72  399012  399009
      71  399015  399009      71  399015  399012      72  399024  399021      71
  399027  399021      71  399027  399024      72  399036  399033      71  399039
  399033      71  399039  399036      72  399048  399045      71  399051  399045
      71  399051  399048      72  399060  399057      71  399063  399057      71
  399063  399060      72  399072  399069      71  399075  399069      71  399075
  399072      72  399084  399081      71  399087  399081      71  399087  399084
      72  399096  399093      71  399099  399093      71  399099  399096      72
  399108  399105      71  399111  399105      71  399111  399108      72  399120
  399117      71  399123  399117      71  399123  399120      72  399132  399129
      71  399135  399129      71  399135  399132      72  399144  399141      71
  399147  399141      71  399147  399144      72  399156  399153      71  399159
  399153      71  399159  399156      72  399168  399165      71  399171  399165
      71  399171  399168      72  399180  399177      71  399183  399177      71
  399183  399180      72  399192  399189      71  399195  399189      71  399195
  399192      72  399204  399201      71  399207  399201      71  399207  399204
      72  399216  399213      71  399219  399213      71  399219  399216      72
  399228  399225      71  399231  399225      71  399231  399228      72  399240
  399237      71  399243  399237      71  399243  399240      72  399252  399249
      71  399255  399249      71  399255  399252      72  399264  399261      71
  399267  399261      71  399267  399264      72  399276  399273      71  399279
  399273      71  399279  399276      72  399288  399285      71  399291  399285
      71  399291  399288      72  399300  399297      71  399303  399297      71
  399303  399300      72  399312  399309      71  399315  399309      71  399315
  399312      72  399324  399321      71  399327  399321      71  399327  399324
      72  399336  399333      71  399339  399333      71  399339  399336      72
  399348  399345      71  399351  399345      71  399351  399348      72  399360
  399357      71  399363  399357      71  399363  399360      72  399372  399369
      71  399375  399369      71  399375  399372      72  399384  399381      71
  399387  399381      71  399387  399384      72  399396  399393      71  399399
  399393      71  399399  399396      72  399408  399405      71  399411  399405
      71  399411  399408      72  399420  399417      71  399423  399417      71
  399423  399420      72  399432  399429      71  399435  399429      71  399435
  399432      72  399444  399441      71  399447  399441      71  399447  399444
      72  399456  399453      71  399459  399453      71  399459  399456      72
  399468  399465      71  399471  399465      71  399471  399468      72  399480
  399477      71  399483  399477      71  399483  399480      72  399492  399489
      71  399495  399489      71  399495  399492      72  399504  399501      71
  399507  399501      71  399507  399504      72  399516  399513      71  399519
  399513      71  399519  399516      72  399528  399525      71  399531  399525
      71  399531  399528      72  399540  399537      71  399543  399537      71
  399543  399540      72  399552  399549      71  399555  399549      71  399555
  399552      72  399564  399561      71  399567  399561      71  399567  399564
      72  399576  399573      71  399579  399573      71  399579  399576      72
  399588  399585      71  399591  399585      71  399591  399588      72  399600
  399597      71  399603  399597      71  399603  399600      72  399612  399609
      71  399615  399609      71  399615  399612      72  399624  399621      71
  399627  399621      71  399627  399624      72  399636  399633      71  399639
  399633      71  399639  399636      72  399648  399645      71  399651  399645
      71  399651  399648      72  399660  399657      71  399663  399657      71
  399663  399660      72  399672  399669      71  399675  399669      71  399675
  399672      72  399684  399681      71  399687  399681      71  399687  399684
      72  399696  399693      71  399699  399693      71  399699  399696      72
  399708  399705      71  399711  399705      71  399711  399708      72  399720
  399717      71  399723  399717      71  399723  399720      72  399732  399729
      71  399735  399729      71  399735  399732      72  399744  399741      71
  399747  399741      71  399747  399744      72  399756  399753      71  399759
  399753      71  399759  399756      72  399768  399765      71  399771  399765
      71  399771  399768      72  399780  399777      71  399783  399777      71
  399783  399780      72  399792  399789      71  399795  399789      71  399795
  399792      72  399804  399801      71  399807  399801      71  399807  399804
      72  399816  399813      71  399819  399813      71  399819  399816      72
  399828  399825      71  399831  399825      71  399831  399828      72  399840
  399837      71  399843  399837      71  399843  399840      72  399852  399849
      71  399855  399849      71  399855  399852      72  399864  399861      71
  399867  399861      71  399867  399864      72  399876  399873      71  399879
  399873      71  399879  399876      72  399888  399885      71  399891  399885
      71  399891  399888      72  399900  399897      71  399903  399897      71
  399903  399900      72  399912  399909      71  399915  399909      71  399915
  399912      72  399924  399921      71  399927  399921      71  399927  399924
      72  399936  399933      71  399939  399933      71  399939  399936      72
  399948  399945      71  399951  399945      71  399951  399948      72  399960
  399957      71  399963  399957      71  399963  399960      72  399972  399969
      71  399975  399969      71  399975  399972      72  399984  399981      71
  399987  399981      71  399987  399984      72  399996  399993      71  399999
  399993      71  399999  399996      72  400008  400005      71  400011  400005
      71  400011  400008      72  400020  400017      71  400023  400017      71
  400023  400020      72  400032  400029      71  400035  400029      71  400035
  400032      72  400044  400041      71  400047  400041      71  400047  400044
      72  400056  400053      71  400059  400053      71  400059  400056      72
  400068  400065      71  400071  400065      71  400071  400068      72  400080
  400077      71  400083  400077      71  400083  400080      72  400092  400089
      71  400095  400089      71  400095  400092      72  400104  400101      71
  400107  400101      71  400107  400104      72  400116  400113      71  400119
  400113      71  400119  400116      72  400128  400125      71  400131  400125
      71  400131  400128      72  400140  400137      71  400143  400137      71
  400143  400140      72  400152  400149      71  400155  400149      71  400155
  400152      72  400164  400161      71  400167  400161      71  400167  400164
      72  400176  400173      71  400179  400173      71  400179  400176      72
  400188  400185      71  400191  400185      71  400191  400188      72  400200
  400197      71  400203  400197      71  400203  400200      72  400212  400209
      71  400215  400209      71  400215  400212      72  400224  400221      71
  400227  400221      71  400227  400224      72  400236  400233      71  400239
  400233      71  400239  400236      72  400248  400245      71  400251  400245
      71  400251  400248      72  400260  400257      71  400263  400257      71
  400263  400260      72  400272  400269      71  400275  400269      71  400275
  400272      72  400284  400281      71  400287  400281      71  400287  400284
      72  400296  400293      71  400299  400293      71  400299  400296      72
  400308  400305      71  400311  400305      71  400311  400308      72  400320
  400317      71  400323  400317      71  400323  400320      72  400332  400329
      71  400335  400329      71  400335  400332      72  400344  400341      71
  400347  400341      71  400347  400344      72  400356  400353      71  400359
  400353      71  400359  400356      72  400368  400365      71  400371  400365
      71  400371  400368      72  400380  400377      71  400383  400377      71
  400383  400380      72  400392  400389      71  400395  400389      71  400395
  400392      72  400404  400401      71  400407  400401      71  400407  400404
      72  400416  400413      71  400419  400413      71  400419  400416      72
  400428  400425      71  400431  400425      71  400431  400428      72  400440
  400437      71  400443  400437      71  400443  400440      72  400452  400449
      71  400455  400449      71  400455  400452      72  400464  400461      71
  400467  400461      71  400467  400464      72  400476  400473      71  400479
  400473      71  400479  400476      72  400488  400485      71  400491  400485
      71  400491  400488      72  400500  400497      71  400503  400497      71
  400503  400500      72  400512  400509      71  400515  400509      71  400515
  400512      72  400524  400521      71  400527  400521      71  400527  400524
      72  400536  400533      71  400539  400533      71  400539  400536      72
  400548  400545      71  400551  400545      71  400551  400548      72  400560
  400557      71  400563  400557      71  400563  400560      72  400572  400569
      71  400575  400569      71  400575  400572      72  400584  400581      71
  400587  400581      71  400587  400584      72  400596  400593      71  400599
  400593      71  400599  400596      72  400608  400605      71  400611  400605
      71  400611  400608      72  400620  400617      71  400623  400617      71
  400623  400620      72  400632  400629      71  400635  400629      71  400635
  400632      72  400644  400641      71  400647  400641      71  400647  400644
      72  400656  400653      71  400659  400653      71  400659  400656      72
  400668  400665      71  400671  400665      71  400671  400668      72  400680
  400677      71  400683  400677      71  400683  400680      72  400692  400689
      71  400695  400689      71  400695  400692      72  400704  400701      71
  400707  400701      71  400707  400704      72  400716  400713      71  400719
  400713      71  400719  400716      72  400728  400725      71  400731  400725
      71  400731  400728      72  400740  400737      71  400743  400737      71
  400743  400740      72  400752  400749      71  400755  400749      71  400755
  400752      72  400764  400761      71  400767  400761      71  400767  400764
      72  400776  400773      71  400779  400773      71  400779  400776      72
  400788  400785      71  400791  400785      71  400791  400788      72  400800
  400797      71  400803  400797      71  400803  400800      72  400812  400809
      71  400815  400809      71  400815  400812      72  400824  400821      71
  400827  400821      71  400827  400824      72  400836  400833      71  400839
  400833      71  400839  400836      72  400848  400845      71  400851  400845
      71  400851  400848      72  400860  400857      71  400863  400857      71
  400863  400860      72  400872  400869      71  400875  400869      71  400875
  400872      72  400884  400881      71  400887  400881      71  400887  400884
      72  400896  400893      71  400899  400893      71  400899  400896      72
  400908  400905      71  400911  400905      71  400911  400908      72  400920
  400917      71  400923  400917      71  400923  400920      72  400932  400929
      71  400935  400929      71  400935  400932      72  400944  400941      71
  400947  400941      71  400947  400944      72  400956  400953      71  400959
  400953      71  400959  400956      72  400968  400965      71  400971  400965
      71  400971  400968      72  400980  400977      71  400983  400977      71
  400983  400980      72  400992  400989      71  400995  400989      71  400995
  400992      72  401004  401001      71  401007  401001      71  401007  401004
      72  401016  401013      71  401019  401013      71  401019  401016      72
  401028  401025      71  401031  401025      71  401031  401028      72  401040
  401037      71  401043  401037      71  401043  401040      72  401052  401049
      71  401055  401049      71  401055  401052      72  401064  401061      71
  401067  401061      71  401067  401064      72  401076  401073      71  401079
  401073      71  401079  401076      72  401088  401085      71  401091  401085
      71  401091  401088      72  401100  401097      71  401103  401097      71
  401103  401100      72  401112  401109      71  401115  401109      71  401115
  401112      72  401124  401121      71  401127  401121      71  401127  401124
      72  401136  401133      71  401139  401133      71  401139  401136      72
  401148  401145      71  401151  401145      71  401151  401148      72  401160
  401157      71  401163  401157      71  401163  401160      72  401172  401169
      71  401175  401169      71  401175  401172      72  401184  401181      71
  401187  401181      71  401187  401184      72  401196  401193      71  401199
  401193      71  401199  401196      72  401208  401205      71  401211  401205
      71  401211  401208      72  401220  401217      71  401223  401217      71
  401223  401220      72  401232  401229      71  401235  401229      71  401235
  401232      72  401244  401241      71  401247  401241      71  401247  401244
      72  401256  401253      71  401259  401253      71  401259  401256      72
  401268  401265      71  401271  401265      71  401271  401268      72  401280
  401277      71  401283  401277      71  401283  401280      72  401292  401289
      71  401295  401289      71  401295  401292      72  401304  401301      71
  401307  401301      71  401307  401304      72  401316  401313      71  401319
  401313      71  401319  401316      72  401328  401325      71  401331  401325
      71  401331  401328      72  401340  401337      71  401343  401337      71
  401343  401340      72  401352  401349      71  401355  401349      71  401355
  401352      72  401364  401361      71  401367  401361      71  401367  401364
      72  401376  401373      71  401379  401373      71  401379  401376      72
  401388  401385      71  401391  401385      71  401391  401388      72  401400
  401397      71  401403  401397      71  401403  401400      72  401412  401409
      71  401415  401409      71  401415  401412      72  401424  401421      71
  401427  401421      71  401427  401424      72  401436  401433      71  401439
  401433      71  401439  401436      72  401448  401445      71  401451  401445
      71  401451  401448      72  401460  401457      71  401463  401457      71
  401463  401460      72  401472  401469      71  401475  401469      71  401475
  401472      72  401484  401481      71  401487  401481      71  401487  401484
      72  401496  401493      71  401499  401493      71  401499  401496      72
  401508  401505      71  401511  401505      71  401511  401508      72  401520
  401517      71  401523  401517      71  401523  401520      72  401532  401529
      71  401535  401529      71  401535  401532      72  401544  401541      71
  401547  401541      71  401547  401544      72  401556  401553      71  401559
  401553      71  401559  401556      72  401568  401565      71  401571  401565
      71  401571  401568      72  401580  401577      71  401583  401577      71
  401583  401580      72  401592  401589      71  401595  401589      71  401595
  401592      72  401604  401601      71  401607  401601      71  401607  401604
      72  401616  401613      71  401619  401613      71  401619  401616      72
  401628  401625      71  401631  401625      71  401631  401628      72  401640
  401637      71  401643  401637      71  401643  401640      72  401652  401649
      71  401655  401649      71  401655  401652      72  401664  401661      71
  401667  401661      71  401667  401664      72  401676  401673      71  401679
  401673      71  401679  401676      72  401688  401685      71  401691  401685
      71  401691  401688      72  401700  401697      71  401703  401697      71
  401703  401700      72  401712  401709      71  401715  401709      71  401715
  401712      72  401724  401721      71  401727  401721      71  401727  401724
      72  401736  401733      71  401739  401733      71  401739  401736      72
  401748  401745      71  401751  401745      71  401751  401748      72  401760
  401757      71  401763  401757      71  401763  401760      72  401772  401769
      71  401775  401769      71  401775  401772      72  401784  401781      71
  401787  401781      71  401787  401784      72  401796  401793      71  401799
  401793      71  401799  401796      72  401808  401805      71  401811  401805
      71  401811  401808      72  401820  401817      71  401823  401817      71
  401823  401820      72  401832  401829      71  401835  401829      71  401835
  401832      72  401844  401841      71  401847  401841      71  401847  401844
      72  401856  401853      71  401859  401853      71  401859  401856      72
  401868  401865      71  401871  401865      71  401871  401868      72  401880
  401877      71  401883  401877      71  401883  401880      72  401892  401889
      71  401895  401889      71  401895  401892      72  401904  401901      71
  401907  401901      71  401907  401904      72  401916  401913      71  401919
  401913      71  401919  401916      72  401928  401925      71  401931  401925
      71  401931  401928      72  401940  401937      71  401943  401937      71
  401943  401940      72  401952  401949      71  401955  401949      71  401955
  401952      72  401964  401961      71  401967  401961      71  401967  401964
      72  401976  401973      71  401979  401973      71  401979  401976      72
  401988  401985      71  401991  401985      71  401991  401988      72  402000
  401997      71  402003  401997      71  402003  402000      72  402012  402009
      71  402015  402009      71  402015  402012      72  402024  402021      71
  402027  402021      71  402027  402024      72  402036  402033      71  402039
  402033      71  402039  402036      72  402048  402045      71  402051  402045
      71  402051  402048      72  402060  402057      71  402063  402057      71
  402063  402060      72  402072  402069      71  402075  402069      71  402075
  402072      72  402084  402081      71  402087  402081      71  402087  402084
      72  402096  402093      71  402099  402093      71  402099  402096      72
  402108  402105      71  402111  402105      71  402111  402108      72  402120
  402117      71  402123  402117      71  402123  402120      72  402132  402129
      71  402135  402129      71  402135  402132      72  402144  402141      71
  402147  402141      71  402147  402144      72  402156  402153      71  402159
  402153      71  402159  402156      72  402168  402165      71  402171  402165
      71  402171  402168      72  402180  402177      71  402183  402177      71
  402183  402180      72  402192  402189      71  402195  402189      71  402195
  402192      72  402204  402201      71  402207  402201      71  402207  402204
      72  402216  402213      71  402219  402213      71  402219  402216      72
  402228  402225      71  402231  402225      71  402231  402228      72  402240
  402237      71  402243  402237      71  402243  402240      72  402252  402249
      71  402255  402249      71  402255  402252      72  402264  402261      71
  402267  402261      71  402267  402264      72  402276  402273      71  402279
  402273      71  402279  402276      72  402288  402285      71  402291  402285
      71  402291  402288      72  402300  402297      71  402303  402297      71
  402303  402300      72  402312  402309      71  402315  402309      71  402315
  402312      72  402324  402321      71  402327  402321      71  402327  402324
      72  402336  402333      71  402339  402333      71  402339  402336      72
  402348  402345      71  402351  402345      71  402351  402348      72  402360
  402357      71  402363  402357      71  402363  402360      72  402372  402369
      71  402375  402369      71  402375  402372      72  402384  402381      71
  402387  402381      71  402387  402384      72  402396  402393      71  402399
  402393      71  402399  402396      72  402408  402405      71  402411  402405
      71  402411  402408      72  402420  402417      71  402423  402417      71
  402423  402420      72  402432  402429      71  402435  402429      71  402435
  402432      72  402444  402441      71  402447  402441      71  402447  402444
      72  402456  402453      71  402459  402453      71  402459  402456      72
  402468  402465      71  402471  402465      71  402471  402468      72  402480
  402477      71  402483  402477      71  402483  402480      72  402492  402489
      71  402495  402489      71  402495  402492      72  402504  402501      71
  402507  402501      71  402507  402504      72  402516  402513      71  402519
  402513      71  402519  402516      72  402528  402525      71  402531  402525
      71  402531  402528      72  402540  402537      71  402543  402537      71
  402543  402540      72  402552  402549      71  402555  402549      71  402555
  402552      72  402564  402561      71  402567  402561      71  402567  402564
      72  402576  402573      71  402579  402573      71  402579  402576      72
  402588  402585      71  402591  402585      71  402591  402588      72  402600
  402597      71  402603  402597      71  402603  402600      72  402612  402609
      71  402615  402609      71  402615  402612      72  402624  402621      71
  402627  402621      71  402627  402624      72  402636  402633      71  402639
  402633      71  402639  402636      72  402648  402645      71  402651  402645
      71  402651  402648      72  402660  402657      71  402663  402657      71
  402663  402660      72  402672  402669      71  402675  402669      71  402675
  402672      72  402684  402681      71  402687  402681      71  402687  402684
      72  402696  402693      71  402699  402693      71  402699  402696      72
  402708  402705      71  402711  402705      71  402711  402708      72  402720
  402717      71  402723  402717      71  402723  402720      72  402732  402729
      71  402735  402729      71  402735  402732      72  402744  402741      71
  402747  402741      71  402747  402744      72  402756  402753      71  402759
  402753      71  402759  402756      72  402768  402765      71  402771  402765
      71  402771  402768      72  402780  402777      71  402783  402777      71
  402783  402780      72  402792  402789      71  402795  402789      71  402795
  402792      72  402804  402801      71  402807  402801      71  402807  402804
      72  402816  402813      71  402819  402813      71  402819  402816      72
  402828  402825      71  402831  402825      71  402831  402828      72  402840
  402837      71  402843  402837      71  402843  402840      72  402852  402849
      71  402855  402849      71  402855  402852      72  402864  402861      71
  402867  402861      71  402867  402864      72  402876  402873      71  402879
  402873      71  402879  402876      72  402888  402885      71  402891  402885
      71  402891  402888      72  402900  402897      71  402903  402897      71
  402903  402900      72  402912  402909      71  402915  402909      71  402915
  402912      72  402924  402921      71  402927  402921      71  402927  402924
      72  402936  402933      71  402939  402933      71  402939  402936      72
  402948  402945      71  402951  402945      71  402951  402948      72  402960
  402957      71  402963  402957      71  402963  402960      72  402972  402969
      71  402975  402969      71  402975  402972      72  402984  402981      71
  402987  402981      71  402987  402984      72  402996  402993      71  402999
  402993      71  402999  402996      72  403008  403005      71  403011  403005
      71  403011  403008      72  403020  403017      71  403023  403017      71
  403023  403020      72  403032  403029      71  403035  403029      71  403035
  403032      72  403044  403041      71  403047  403041      71  403047  403044
      72  403056  403053      71  403059  403053      71  403059  403056      72
  403068  403065      71  403071  403065      71  403071  403068      72  403080
  403077      71  403083  403077      71  403083  403080      72  403092  403089
      71  403095  403089      71  403095  403092      72  403104  403101      71
  403107  403101      71  403107  403104      72  403116  403113      71  403119
  403113      71  403119  403116      72  403128  403125      71  403131  403125
      71  403131  403128      72  403140  403137      71  403143  403137      71
  403143  403140      72  403152  403149      71  403155  403149      71  403155
  403152      72  403164  403161      71  403167  403161      71  403167  403164
      72  403176  403173      71  403179  403173      71  403179  403176      72
  403188  403185      71  403191  403185      71  403191  403188      72  403200
  403197      71  403203  403197      71  403203  403200      72  403212  403209
      71  403215  403209      71  403215  403212      72  403224  403221      71
  403227  403221      71  403227  403224      72  403236  403233      71  403239
  403233      71  403239  403236      72  403248  403245      71  403251  403245
      71  403251  403248      72  403260  403257      71  403263  403257      71
  403263  403260      72  403272  403269      71  403275  403269      71  403275
  403272      72  403284  403281      71  403287  403281      71  403287  403284
      72  403296  403293      71  403299  403293      71  403299  403296      72
  403308  403305      71  403311  403305      71  403311  403308      72  403320
  403317      71  403323  403317      71  403323  403320      72  403332  403329
      71  403335  403329      71  403335  403332      72  403344  403341      71
  403347  403341      71  403347  403344      72  403356  403353      71  403359
  403353      71  403359  403356      72  403368  403365      71  403371  403365
      71  403371  403368      72  403380  403377      71  403383  403377      71
  403383  403380      72  403392  403389      71  403395  403389      71  403395
  403392      72  403404  403401      71  403407  403401      71  403407  403404
      72  403416  403413      71  403419  403413      71  403419  403416      72
  403428  403425      71  403431  403425      71  403431  403428      72  403440
  403437      71  403443  403437      71  403443  403440      72  403452  403449
      71  403455  403449      71  403455  403452      72  403464  403461      71
  403467  403461      71  403467  403464      72  403476  403473      71  403479
  403473      71  403479  403476      72  403488  403485      71  403491  403485
      71  403491  403488      72  403500  403497      71  403503  403497      71
  403503  403500      72  403512  403509      71  403515  403509      71  403515
  403512      72  403524  403521      71  403527  403521      71  403527  403524
      72  403536  403533      71  403539  403533      71  403539  403536      72
  403548  403545      71  403551  403545      71  403551  403548      72  403560
  403557      71  403563  403557      71  403563  403560      72  403572  403569
      71  403575  403569      71  403575  403572      72  403584  403581      71
  403587  403581      71  403587  403584      72  403596  403593      71  403599
  403593      71  403599  403596      72  403608  403605      71  403611  403605
      71  403611  403608      72  403620  403617      71  403623  403617      71
  403623  403620      72  403632  403629      71  403635  403629      71  403635
  403632      72  403644  403641      71  403647  403641      71  403647  403644
      72  403656  403653      71  403659  403653      71  403659  403656      72
  403668  403665      71  403671  403665      71  403671  403668      72  403680
  403677      71  403683  403677      71  403683  403680      72  403692  403689
      71  403695  403689      71  403695  403692      72  403704  403701      71
  403707  403701      71  403707  403704      72  403716  403713      71  403719
  403713      71  403719  403716      72  403728  403725      71  403731  403725
      71  403731  403728      72  403740  403737      71  403743  403737      71
  403743  403740      72  403752  403749      71  403755  403749      71  403755
  403752      72  403764  403761      71  403767  403761      71  403767  403764
      72  403776  403773      71  403779  403773      71  403779  403776      72
  403788  403785      71  403791  403785      71  403791  403788      72  403800
  403797      71  403803  403797      71  403803  403800      72  403812  403809
      71  403815  403809      71  403815  403812      72  403824  403821      71
  403827  403821      71  403827  403824      72  403836  403833      71  403839
  403833      71  403839  403836      72  403848  403845      71  403851  403845
      71  403851  403848      72  403860  403857      71  403863  403857      71
  403863  403860      72  403872  403869      71  403875  403869      71  403875
  403872      72  403884  403881      71  403887  403881      71  403887  403884
      72  403896  403893      71  403899  403893      71  403899  403896      72
  403908  403905      71  403911  403905      71  403911  403908      72  403920
  403917      71  403923  403917      71  403923  403920      72  403932  403929
      71  403935  403929      71  403935  403932      72  403944  403941      71
  403947  403941      71  403947  403944      72  403956  403953      71  403959
  403953      71  403959  403956      72  403968  403965      71  403971  403965
      71  403971  403968      72  403980  403977      71  403983  403977      71
  403983  403980      72  403992  403989      71  403995  403989      71  403995
  403992      72  404004  404001      71  404007  404001      71  404007  404004
      72  404016  404013      71  404019  404013      71  404019  404016      72
  404028  404025      71  404031  404025      71  404031  404028      72  404040
  404037      71  404043  404037      71  404043  404040      72  404052  404049
      71  404055  404049      71  404055  404052      72  404064  404061      71
  404067  404061      71  404067  404064      72  404076  404073      71  404079
  404073      71  404079  404076      72  404088  404085      71  404091  404085
      71  404091  404088      72  404100  404097      71  404103  404097      71
  404103  404100      72  404112  404109      71  404115  404109      71  404115
  404112      72  404124  404121      71  404127  404121      71  404127  404124
      72  404136  404133      71  404139  404133      71  404139  404136      72
  404148  404145      71  404151  404145      71  404151  404148      72  404160
  404157      71  404163  404157      71  404163  404160      72  404172  404169
      71  404175  404169      71  404175  404172      72  404184  404181      71
  404187  404181      71  404187  404184      72  404196  404193      71  404199
  404193      71  404199  404196      72  404208  404205      71  404211  404205
      71  404211  404208      72  404220  404217      71  404223  404217      71
  404223  404220      72  404232  404229      71  404235  404229      71  404235
  404232      72  404244  404241      71  404247  404241      71  404247  404244
      72  404256  404253      71  404259  404253      71  404259  404256      72
  404268  404265      71  404271  404265      71  404271  404268      72  404280
  404277      71  404283  404277      71  404283  404280      72  404292  404289
      71  404295  404289      71  404295  404292      72  404304  404301      71
  404307  404301      71  404307  404304      72  404316  404313      71  404319
  404313      71  404319  404316      72  404328  404325      71  404331  404325
      71  404331  404328      72  404340  404337      71  404343  404337      71
  404343  404340      72  404352  404349      71  404355  404349      71  404355
  404352      72  404364  404361      71  404367  404361      71  404367  404364
      72  404376  404373      71  404379  404373      71  404379  404376      72
  404388  404385      71  404391  404385      71  404391  404388      72  404400
  404397      71  404403  404397      71  404403  404400      72  404412  404409
      71  404415  404409      71  404415  404412      72  404424  404421      71
  404427  404421      71  404427  404424      72  404436  404433      71  404439
  404433      71  404439  404436      72  404448  404445      71  404451  404445
      71  404451  404448      72  404460  404457      71  404463  404457      71
  404463  404460      72  404472  404469      71  404475  404469      71  404475
  404472      72  404484  404481      71  404487  404481      71  404487  404484
      72  404496  404493      71  404499  404493      71  404499  404496      72
  404508  404505      71  404511  404505      71  404511  404508      72  404520
  404517      71  404523  404517      71  404523  404520      72  404532  404529
      71  404535  404529      71  404535  404532      72  404544  404541      71
  404547  404541      71  404547  404544      72  404556  404553      71  404559
  404553      71  404559  404556      72  404568  404565      71  404571  404565
      71  404571  404568      72  404580  404577      71  404583  404577      71
  404583  404580      72  404592  404589      71  404595  404589      71  404595
  404592      72  404604  404601      71  404607  404601      71  404607  404604
      72  404616  404613      71  404619  404613      71  404619  404616      72
  404628  404625      71  404631  404625      71  404631  404628      72  404640
  404637      71  404643  404637      71  404643  404640      72  404652  404649
      71  404655  404649      71  404655  404652      72  404664  404661      71
  404667  404661      71  404667  404664      72  404676  404673      71  404679
  404673      71  404679  404676      72  404688  404685      71  404691  404685
      71  404691  404688      72  404700  404697      71  404703  404697      71
  404703  404700      72  404712  404709      71  404715  404709      71  404715
  404712      72  404724  404721      71  404727  404721      71  404727  404724
      72  404736  404733      71  404739  404733      71  404739  404736      72
  404748  404745      71  404751  404745      71  404751  404748      72  404760
  404757      71  404763  404757      71  404763  404760      72  404772  404769
      71  404775  404769      71  404775  404772      72  404784  404781      71
  404787  404781      71  404787  404784      72  404796  404793      71  404799
  404793      71  404799  404796      72  404808  404805      71  404811  404805
      71  404811  404808      72  404820  404817      71  404823  404817      71
  404823  404820      72  404832  404829      71  404835  404829      71  404835
  404832      72  404844  404841      71  404847  404841      71  404847  404844
      72  404856  404853      71  404859  404853      71  404859  404856      72
  404868  404865      71  404871  404865      71  404871  404868      72  404880
  404877      71  404883  404877      71  404883  404880      72  404892  404889
      71  404895  404889      71  404895  404892      72  404904  404901      71
  404907  404901      71  404907  404904      72  404916  404913      71  404919
  404913      71  404919  404916      72  404928  404925      71  404931  404925
      71  404931  404928      72  404940  404937      71  404943  404937      71
  404943  404940      72  404952  404949      71  404955  404949      71  404955
  404952      72  404964  404961      71  404967  404961      71  404967  404964
      72  404976  404973      71  404979  404973      71  404979  404976      72
  404988  404985      71  404991  404985      71  404991  404988      72  405000
  404997      71  405003  404997      71  405003  405000      72  405012  405009
      71  405015  405009      71  405015  405012      72  405024  405021      71
  405027  405021      71  405027  405024      72  405036  405033      71  405039
  405033      71  405039  405036      72  405048  405045      71  405051  405045
      71  405051  405048      72  405060  405057      71  405063  405057      71
  405063  405060      72  405072  405069      71  405075  405069      71  405075
  405072      72  405084  405081      71  405087  405081      71  405087  405084
      72  405096  405093      71  405099  405093      71  405099  405096      72
  405108  405105      71  405111  405105      71  405111  405108      72  405120
  405117      71  405123  405117      71  405123  405120      72  405132  405129
      71  405135  405129      71  405135  405132      72  405144  405141      71
  405147  405141      71  405147  405144      72  405156  405153      71  405159
  405153      71  405159  405156      72  405168  405165      71  405171  405165
      71  405171  405168      72  405180  405177      71  405183  405177      71
  405183  405180      72  405192  405189      71  405195  405189      71  405195
  405192      72  405204  405201      71  405207  405201      71  405207  405204
      72  405216  405213      71  405219  405213      71  405219  405216      72
  405228  405225      71  405231  405225      71  405231  405228      72  405240
  405237      71  405243  405237      71  405243  405240      72  405252  405249
      71  405255  405249      71  405255  405252      72  405264  405261      71
  405267  405261      71  405267  405264      72  405276  405273      71  405279
  405273      71  405279  405276      72  405288  405285      71  405291  405285
      71  405291  405288      72  405300  405297      71  405303  405297      71
  405303  405300      72  405312  405309      71  405315  405309      71  405315
  405312      72  405324  405321      71  405327  405321      71  405327  405324
      72  405336  405333      71  405339  405333      71  405339  405336      72
  405348  405345      71  405351  405345      71  405351  405348      72  405360
  405357      71  405363  405357      71  405363  405360      72  405372  405369
      71  405375  405369      71  405375  405372      72  405384  405381      71
  405387  405381      71  405387  405384      72  405396  405393      71  405399
  405393      71  405399  405396      72  405408  405405      71  405411  405405
      71  405411  405408      72  405420  405417      71  405423  405417      71
  405423  405420      72  405432  405429      71  405435  405429      71  405435
  405432      72  405444  405441      71  405447  405441      71  405447  405444
      72  405456  405453      71  405459  405453      71  405459  405456      72
  405468  405465      71  405471  405465      71  405471  405468      72  405480
  405477      71  405483  405477      71  405483  405480      72  405492  405489
      71  405495  405489      71  405495  405492      72  405504  405501      71
  405507  405501      71  405507  405504      72  405516  405513      71  405519
  405513      71  405519  405516      72  405528  405525      71  405531  405525
      71  405531  405528      72  405540  405537      71  405543  405537      71
  405543  405540      72  405552  405549      71  405555  405549      71  405555
  405552      72  405564  405561      71  405567  405561      71  405567  405564
      72  405576  405573      71  405579  405573      71  405579  405576      72
  405588  405585      71  405591  405585      71  405591  405588      72  405600
  405597      71  405603  405597      71  405603  405600      72  405612  405609
      71  405615  405609      71  405615  405612      72  405624  405621      71
  405627  405621      71  405627  405624      72  405636  405633      71  405639
  405633      71  405639  405636      72  405648  405645      71  405651  405645
      71  405651  405648      72  405660  405657      71  405663  405657      71
  405663  405660      72  405672  405669      71  405675  405669      71  405675
  405672      72  405684  405681      71  405687  405681      71  405687  405684
      72  405696  405693      71  405699  405693      71  405699  405696      72
  405708  405705      71  405711  405705      71  405711  405708      72  405720
  405717      71  405723  405717      71  405723  405720      72  405732  405729
      71  405735  405729      71  405735  405732      72  405744  405741      71
  405747  405741      71  405747  405744      72  405756  405753      71  405759
  405753      71  405759  405756      72  405768  405765      71  405771  405765
      71  405771  405768      72  405780  405777      71  405783  405777      71
  405783  405780      72  405792  405789      71  405795  405789      71  405795
  405792      72  405804  405801      71  405807  405801      71  405807  405804
      72  405816  405813      71  405819  405813      71  405819  405816      72
  405828  405825      71  405831  405825      71  405831  405828      72  405840
  405837      71  405843  405837      71  405843  405840      72  405852  405849
      71  405855  405849      71  405855  405852      72  405864  405861      71
  405867  405861      71  405867  405864      72  405876  405873      71  405879
  405873      71  405879  405876      72  405888  405885      71  405891  405885
      71  405891  405888      72  405900  405897      71  405903  405897      71
  405903  405900      72  405912  405909      71  405915  405909      71  405915
  405912      72  405924  405921      71  405927  405921      71  405927  405924
      72  405936  405933      71  405939  405933      71  405939  405936      72
  405948  405945      71  405951  405945      71  405951  405948      72  405960
  405957      71  405963  405957      71  405963  405960      72  405972  405969
      71  405975  405969      71  405975  405972      72  405984  405981      71
  405987  405981      71  405987  405984      72  405996  405993      71  405999
  405993      71  405999  405996      72  406008  406005      71  406011  406005
      71  406011  406008      72  406020  406017      71  406023  406017      71
  406023  406020      72  406032  406029      71  406035  406029      71  406035
  406032      72  406044  406041      71  406047  406041      71  406047  406044
      72  406056  406053      71  406059  406053      71  406059  406056      72
  406068  406065      71  406071  406065      71  406071  406068      72  406080
  406077      71  406083  406077      71  406083  406080      72  406092  406089
      71  406095  406089      71  406095  406092      72  406104  406101      71
  406107  406101      71  406107  406104      72  406116  406113      71  406119
  406113      71  406119  406116      72  406128  406125      71  406131  406125
      71  406131  406128      72  406140  406137      71  406143  406137      71
  406143  406140      72  406152  406149      71  406155  406149      71  406155
  406152      72  406164  406161      71  406167  406161      71  406167  406164
      72  406176  406173      71  406179  406173      71  406179  406176      72
  406188  406185      71  406191  406185      71  406191  406188      72  406200
  406197      71  406203  406197      71  406203  406200      72  406212  406209
      71  406215  406209      71  406215  406212      72  406224  406221      71
  406227  406221      71  406227  406224      72  406236  406233      71  406239
  406233      71  406239  406236      72  406248  406245      71  406251  406245
      71  406251  406248      72  406260  406257      71  406263  406257      71
  406263  406260      72  406272  406269      71  406275  406269      71  406275
  406272      72  406284  406281      71  406287  406281      71  406287  406284
      72  406296  406293      71  406299  406293      71  406299  406296      72
  406308  406305      71  406311  406305      71  406311  406308      72  406320
  406317      71  406323  406317      71  406323  406320      72  406332  406329
      71  406335  406329      71  406335  406332      72  406344  406341      71
  406347  406341      71  406347  406344      72  406356  406353      71  406359
  406353      71  406359  406356      72  406368  406365      71  406371  406365
      71  406371  406368      72  406380  406377      71  406383  406377      71
  406383  406380      72  406392  406389      71  406395  406389      71  406395
  406392      72  406404  406401      71  406407  406401      71  406407  406404
      72  406416  406413      71  406419  406413      71  406419  406416      72
  406428  406425      71  406431  406425      71  406431  406428      72  406440
  406437      71  406443  406437      71  406443  406440      72  406452  406449
      71  406455  406449      71  406455  406452      72  406464  406461      71
  406467  406461      71  406467  406464      72  406476  406473      71  406479
  406473      71  406479  406476      72  406488  406485      71  406491  406485
      71  406491  406488      72  406500  406497      71  406503  406497      71
  406503  406500      72  406512  406509      71  406515  406509      71  406515
  406512      72  406524  406521      71  406527  406521      71  406527  406524
      72  406536  406533      71  406539  406533      71  406539  406536      72
  406548  406545      71  406551  406545      71  406551  406548      72  406560
  406557      71  406563  406557      71  406563  406560      72  406572  406569
      71  406575  406569      71  406575  406572      72  406584  406581      71
  406587  406581      71  406587  406584      72  406596  406593      71  406599
  406593      71  406599  406596      72  406608  406605      71  406611  406605
      71  406611  406608      72  406620  406617      71  406623  406617      71
  406623  406620      72  406632  406629      71  406635  406629      71  406635
  406632      72  406644  406641      71  406647  406641      71  406647  406644
      72  406656  406653      71  406659  406653      71  406659  406656      72
  406668  406665      71  406671  406665      71  406671  406668      72  406680
  406677      71  406683  406677      71  406683  406680      72  406692  406689
      71  406695  406689      71  406695  406692      72  406704  406701      71
  406707  406701      71  406707  406704      72  406716  406713      71  406719
  406713      71  406719  406716      72  406728  406725      71  406731  406725
      71  406731  406728      72  406740  406737      71  406743  406737      71
  406743  406740      72  406752  406749      71  406755  406749      71  406755
  406752      72  406764  406761      71  406767  406761      71  406767  406764
      72  406776  406773      71  406779  406773      71  406779  406776      72
  406788  406785      71  406791  406785      71  406791  406788      72  406800
  406797      71  406803  406797      71  406803  406800      72  406812  406809
      71  406815  406809      71  406815  406812      72  406824  406821      71
  406827  406821      71  406827  406824      72  406836  406833      71  406839
  406833      71  406839  406836      72  406848  406845      71  406851  406845
      71  406851  406848      72  406860  406857      71  406863  406857      71
  406863  406860      72  406872  406869      71  406875  406869      71  406875
  406872      72  406884  406881      71  406887  406881      71  406887  406884
      72  406896  406893      71  406899  406893      71  406899  406896      72
  406908  406905      71  406911  406905      71  406911  406908      72  406920
  406917      71  406923  406917      71  406923  406920      72  406932  406929
      71  406935  406929      71  406935  406932      72  406944  406941      71
  406947  406941      71  406947  406944      72  406956  406953      71  406959
  406953      71  406959  406956      72  406968  406965      71  406971  406965
      71  406971  406968      72  406980  406977      71  406983  406977      71
  406983  406980      72  406992  406989      71  406995  406989      71  406995
  406992      72  407004  407001      71  407007  407001      71  407007  407004
      72  407016  407013      71  407019  407013      71  407019  407016      72
  407028  407025      71  407031  407025      71  407031  407028      72  407040
  407037      71  407043  407037      71  407043  407040      72  407052  407049
      71  407055  407049      71  407055  407052      72  407064  407061      71
  407067  407061      71  407067  407064      72  407076  407073      71  407079
  407073      71  407079  407076      72  407088  407085      71  407091  407085
      71  407091  407088      72  407100  407097      71  407103  407097      71
  407103  407100      72  407112  407109      71  407115  407109      71  407115
  407112      72  407124  407121      71  407127  407121      71  407127  407124
      72  407136  407133      71  407139  407133      71  407139  407136      72
  407148  407145      71  407151  407145      71  407151  407148      72  407160
  407157      71  407163  407157      71  407163  407160      72  407172  407169
      71  407175  407169      71  407175  407172      72  407184  407181      71
  407187  407181      71  407187  407184      72  407196  407193      71  407199
  407193      71  407199  407196      72  407208  407205      71  407211  407205
      71  407211  407208      72  407220  407217      71  407223  407217      71
  407223  407220      72  407232  407229      71  407235  407229      71  407235
  407232      72  407244  407241      71  407247  407241      71  407247  407244
      72  407256  407253      71  407259  407253      71  407259  407256      72
  407268  407265      71  407271  407265      71  407271  407268      72  407280
  407277      71  407283  407277      71  407283  407280      72  407292  407289
      71  407295  407289      71  407295  407292      72  407304  407301      71
  407307  407301      71  407307  407304      72  407316  407313      71  407319
  407313      71  407319  407316      72  407328  407325      71  407331  407325
      71  407331  407328      72  407340  407337      71  407343  407337      71
  407343  407340      72  407352  407349      71  407355  407349      71  407355
  407352      72  407364  407361      71  407367  407361      71  407367  407364
      72  407376  407373      71  407379  407373      71  407379  407376      72
  407388  407385      71  407391  407385      71  407391  407388      72  407400
  407397      71  407403  407397      71  407403  407400      72  407412  407409
      71  407415  407409      71  407415  407412      72  407424  407421      71
  407427  407421      71  407427  407424      72  407436  407433      71  407439
  407433      71  407439  407436      72  407448  407445      71  407451  407445
      71  407451  407448      72  407460  407457      71  407463  407457      71
  407463  407460      72  407472  407469      71  407475  407469      71  407475
  407472      72  407484  407481      71  407487  407481      71  407487  407484
      72  407496  407493      71  407499  407493      71  407499  407496      72
  407508  407505      71  407511  407505      71  407511  407508      72  407520
  407517      71  407523  407517      71  407523  407520      72  407532  407529
      71  407535  407529      71  407535  407532      72  407544  407541      71
  407547  407541      71  407547  407544      72  407556  407553      71  407559
  407553      71  407559  407556      72  407568  407565      71  407571  407565
      71  407571  407568      72  407580  407577      71  407583  407577      71
  407583  407580      72  407592  407589      71  407595  407589      71  407595
  407592      72  407604  407601      71  407607  407601      71  407607  407604
      72  407616  407613      71  407619  407613      71  407619  407616      72
  407628  407625      71  407631  407625      71  407631  407628      72  407640
  407637      71  407643  407637      71  407643  407640      72  407652  407649
      71  407655  407649      71  407655  407652      72  407664  407661      71
  407667  407661      71  407667  407664      72  407676  407673      71  407679
  407673      71  407679  407676      72  407688  407685      71  407691  407685
      71  407691  407688      72  407700  407697      71  407703  407697      71
  407703  407700      72  407712  407709      71  407715  407709      71  407715
  407712      72  407724  407721      71  407727  407721      71  407727  407724
      72  407736  407733      71  407739  407733      71  407739  407736      72
  407748  407745      71  407751  407745      71  407751  407748      72  407760
  407757      71  407763  407757      71  407763  407760      72  407772  407769
      71  407775  407769      71  407775  407772      72  407784  407781      71
  407787  407781      71  407787  407784      72  407796  407793      71  407799
  407793      71  407799  407796      72  407808  407805      71  407811  407805
      71  407811  407808      72  407820  407817      71  407823  407817      71
  407823  407820      72  407832  407829      71  407835  407829      71  407835
  407832      72  407844  407841      71  407847  407841      71  407847  407844
      72  407856  407853      71  407859  407853      71  407859  407856      72
  407868  407865      71  407871  407865      71  407871  407868      72  407880
  407877      71  407883  407877      71  407883  407880      72  407892  407889
      71  407895  407889      71  407895  407892      72  407904  407901      71
  407907  407901      71  407907  407904      72  407916  407913      71  407919
  407913      71  407919  407916      72  407928  407925      71  407931  407925
      71  407931  407928      72  407940  407937      71  407943  407937      71
  407943  407940      72  407952  407949      71  407955  407949      71  407955
  407952      72  407964  407961      71  407967  407961      71  407967  407964
      72  407976  407973      71  407979  407973      71  407979  407976      72
  407988  407985      71  407991  407985      71  407991  407988      72  408000
  407997      71  408003  407997      71  408003  408000      72  408012  408009
      71  408015  408009      71  408015  408012      72  408024  408021      71
  408027  408021      71  408027  408024      72  408036  408033      71  408039
  408033      71  408039  408036      72  408048  408045      71  408051  408045
      71  408051  408048      72  408060  408057      71  408063  408057      71
  408063  408060      72  408072  408069      71  408075  408069      71  408075
  408072      72  408084  408081      71  408087  408081      71  408087  408084
      72  408096  408093      71  408099  408093      71  408099  408096      72
  408108  408105      71  408111  408105      71  408111  408108      72  408120
  408117      71  408123  408117      71  408123  408120      72  408132  408129
      71  408135  408129      71  408135  408132      72  408144  408141      71
  408147  408141      71  408147  408144      72  408156  408153      71  408159
  408153      71  408159  408156      72  408168  408165      71  408171  408165
      71  408171  408168      72  408180  408177      71  408183  408177      71
  408183  408180      72  408192  408189      71  408195  408189      71  408195
  408192      72  408204  408201      71  408207  408201      71  408207  408204
      72  408216  408213      71  408219  408213      71  408219  408216      72
  408228  408225      71  408231  408225      71  408231  408228      72  408240
  408237      71  408243  408237      71  408243  408240      72  408252  408249
      71  408255  408249      71  408255  408252      72  408264  408261      71
  408267  408261      71  408267  408264      72  408276  408273      71  408279
  408273      71  408279  408276      72  408288  408285      71  408291  408285
      71  408291  408288      72  408300  408297      71  408303  408297      71
  408303  408300      72  408312  408309      71  408315  408309      71  408315
  408312      72  408324  408321      71  408327  408321      71  408327  408324
      72  408336  408333      71  408339  408333      71  408339  408336      72
  408348  408345      71  408351  408345      71  408351  408348      72  408360
  408357      71  408363  408357      71  408363  408360      72  408372  408369
      71  408375  408369      71  408375  408372      72  408384  408381      71
  408387  408381      71  408387  408384      72  408396  408393      71  408399
  408393      71  408399  408396      72  408408  408405      71  408411  408405
      71  408411  408408      72  408420  408417      71  408423  408417      71
  408423  408420      72  408432  408429      71  408435  408429      71  408435
  408432      72  408444  408441      71  408447  408441      71  408447  408444
      72  408456  408453      71  408459  408453      71  408459  408456      72
  408468  408465      71  408471  408465      71  408471  408468      72  408480
  408477      71  408483  408477      71  408483  408480      72  408492  408489
      71  408495  408489      71  408495  408492      72  408504  408501      71
  408507  408501      71  408507  408504      72  408516  408513      71  408519
  408513      71  408519  408516      72  408528  408525      71  408531  408525
      71  408531  408528      72  408540  408537      71  408543  408537      71
  408543  408540      72  408552  408549      71  408555  408549      71  408555
  408552      72  408564  408561      71  408567  408561      71  408567  408564
      72  408576  408573      71  408579  408573      71  408579  408576      72
  408588  408585      71  408591  408585      71  408591  408588      72  408600
  408597      71  408603  408597      71  408603  408600      72  408612  408609
      71  408615  408609      71  408615  408612      72  408624  408621      71
  408627  408621      71  408627  408624      72  408636  408633      71  408639
  408633      71  408639  408636      72  408648  408645      71  408651  408645
      71  408651  408648      72  408660  408657      71  408663  408657      71
  408663  408660      72  408672  408669      71  408675  408669      71  408675
  408672      72  408684  408681      71  408687  408681      71  408687  408684
      72  408696  408693      71  408699  408693      71  408699  408696      72
  408708  408705      71  408711  408705      71  408711  408708      72  408720
  408717      71  408723  408717      71  408723  408720      72  408732  408729
      71  408735  408729      71  408735  408732      72  408744  408741      71
  408747  408741      71  408747  408744      72  408756  408753      71  408759
  408753      71  408759  408756      72  408768  408765      71  408771  408765
      71  408771  408768      72  408780  408777      71  408783  408777      71
  408783  408780      72  408792  408789      71  408795  408789      71  408795
  408792      72  408804  408801      71  408807  408801      71  408807  408804
      72  408816  408813      71  408819  408813      71  408819  408816      72
  408828  408825      71  408831  408825      71  408831  408828      72  408840
  408837      71  408843  408837      71  408843  408840      72  408852  408849
      71  408855  408849      71  408855  408852      72  408864  408861      71
  408867  408861      71  408867  408864      72  408876  408873      71  408879
  408873      71  408879  408876      72  408888  408885      71  408891  408885
      71  408891  408888      72  408900  408897      71  408903  408897      71
  408903  408900      72  408912  408909      71  408915  408909      71  408915
  408912      72  408924  408921      71  408927  408921      71  408927  408924
      72  408936  408933      71  408939  408933      71  408939  408936      72
  408948  408945      71  408951  408945      71  408951  408948      72  408960
  408957      71  408963  408957      71  408963  408960      72  408972  408969
      71  408975  408969      71  408975  408972      72  408984  408981      71
  408987  408981      71  408987  408984      72  408996  408993      71  408999
  408993      71  408999  408996      72  409008  409005      71  409011  409005
      71  409011  409008      72  409020  409017      71  409023  409017      71
  409023  409020      72  409032  409029      71  409035  409029      71  409035
  409032      72  409044  409041      71  409047  409041      71  409047  409044
      72  409056  409053      71  409059  409053      71  409059  409056      72
  409068  409065      71  409071  409065      71  409071  409068      72  409080
  409077      71  409083  409077      71  409083  409080      72  409092  409089
      71  409095  409089      71  409095  409092      72  409104  409101      71
  409107  409101      71  409107  409104      72  409116  409113      71  409119
  409113      71  409119  409116      72  409128  409125      71  409131  409125
      71  409131  409128      72  409140  409137      71  409143  409137      71
  409143  409140      72  409152  409149      71  409155  409149      71  409155
  409152      72  409164  409161      71  409167  409161      71  409167  409164
      72  409176  409173      71  409179  409173      71  409179  409176      72
  409188  409185      71  409191  409185      71  409191  409188      72  409200
  409197      71  409203  409197      71  409203  409200      72  409212  409209
      71  409215  409209      71  409215  409212      72  409224  409221      71
  409227  409221      71  409227  409224      72  409236  409233      71  409239
  409233      71  409239  409236      72  409248  409245      71  409251  409245
      71  409251  409248      72  409260  409257      71  409263  409257      71
  409263  409260      72  409272  409269      71  409275  409269      71  409275
  409272      72  409284  409281      71  409287  409281      71  409287  409284
      72  409296  409293      71  409299  409293      71  409299  409296      72
  409308  409305      71  409311  409305      71  409311  409308      72  409320
  409317      71  409323  409317      71  409323  409320      72  409332  409329
      71  409335  409329      71  409335  409332      72  409344  409341      71
  409347  409341      71  409347  409344      72  409356  409353      71  409359
  409353      71  409359  409356      72  409368  409365      71  409371  409365
      71  409371  409368      72  409380  409377      71  409383  409377      71
  409383  409380      72  409392  409389      71  409395  409389      71  409395
  409392      72  409404  409401      71  409407  409401      71  409407  409404
      72  409416  409413      71  409419  409413      71  409419  409416      72
  409428  409425      71  409431  409425      71  409431  409428      72  409440
  409437      71  409443  409437      71  409443  409440      72  409452  409449
      71  409455  409449      71  409455  409452      72  409464  409461      71
  409467  409461      71  409467  409464      72  409476  409473      71  409479
  409473      71  409479  409476      72  409488  409485      71  409491  409485
      71  409491  409488      72  409500  409497      71  409503  409497      71
  409503  409500      72  409512  409509      71  409515  409509      71  409515
  409512      72  409524  409521      71  409527  409521      71  409527  409524
      72  409536  409533      71  409539  409533      71  409539  409536      72
  409548  409545      71  409551  409545      71  409551  409548      72  409560
  409557      71  409563  409557      71  409563  409560      72  409572  409569
      71  409575  409569      71  409575  409572      72  409584  409581      71
  409587  409581      71  409587  409584      72  409596  409593      71  409599
  409593      71  409599  409596      72  409608  409605      71  409611  409605
      71  409611  409608      72  409620  409617      71  409623  409617      71
  409623  409620      72  409632  409629      71  409635  409629      71  409635
  409632      72  409644  409641      71  409647  409641      71  409647  409644
      72  409656  409653      71  409659  409653      71  409659  409656      72
  409668  409665      71  409671  409665      71  409671  409668      72  409680
  409677      71  409683  409677      71  409683  409680      72  409692  409689
      71  409695  409689      71  409695  409692      72  409704  409701      71
  409707  409701      71  409707  409704      72  409716  409713      71  409719
  409713      71  409719  409716      72  409728  409725      71  409731  409725
      71  409731  409728      72  409740  409737      71  409743  409737      71
  409743  409740      72  409752  409749      71  409755  409749      71  409755
  409752      72  409764  409761      71  409767  409761      71  409767  409764
      72  409776  409773      71  409779  409773      71  409779  409776      72
  409788  409785      71  409791  409785      71  409791  409788      72  409800
  409797      71  409803  409797      71  409803  409800      72  409812  409809
      71  409815  409809      71  409815  409812      72  409824  409821      71
  409827  409821      71  409827  409824      72  409836  409833      71  409839
  409833      71  409839  409836      72  409848  409845      71  409851  409845
      71  409851  409848      72  409860  409857      71  409863  409857      71
  409863  409860      72  409872  409869      71  409875  409869      71  409875
  409872      72  409884  409881      71  409887  409881      71  409887  409884
      72  409896  409893      71  409899  409893      71  409899  409896      72
  409908  409905      71  409911  409905      71  409911  409908      72  409920
  409917      71  409923  409917      71  409923  409920      72  409932  409929
      71  409935  409929      71  409935  409932      72  409944  409941      71
  409947  409941      71  409947  409944      72  409956  409953      71  409959
  409953      71  409959  409956      72  409968  409965      71  409971  409965
      71  409971  409968      72  409980  409977      71  409983  409977      71
  409983  409980      72  409992  409989      71  409995  409989      71  409995
  409992      72  410004  410001      71  410007  410001      71  410007  410004
      72  410016  410013      71  410019  410013      71  410019  410016      72
  410028  410025      71  410031  410025      71  410031  410028      72  410040
  410037      71  410043  410037      71  410043  410040      72  410052  410049
      71  410055  410049      71  410055  410052      72  410064  410061      71
  410067  410061      71  410067  410064      72  410076  410073      71  410079
  410073      71  410079  410076      72  410088  410085      71  410091  410085
      71  410091  410088      72  410100  410097      71  410103  410097      71
  410103  410100      72  410112  410109      71  410115  410109      71  410115
  410112      72  410124  410121      71  410127  410121      71  410127  410124
      72  410136  410133      71  410139  410133      71  410139  410136      72
  410148  410145      71  410151  410145      71  410151  410148      72  410160
  410157      71  410163  410157      71  410163  410160      72  410172  410169
      71  410175  410169      71  410175  410172      72  410184  410181      71
  410187  410181      71  410187  410184      72  410196  410193      71  410199
  410193      71  410199  410196      72  410208  410205      71  410211  410205
      71  410211  410208      72  410220  410217      71  410223  410217      71
  410223  410220      72  410232  410229      71  410235  410229      71  410235
  410232      72  410244  410241      71  410247  410241      71  410247  410244
      72  410256  410253      71  410259  410253      71  410259  410256      72
  410268  410265      71  410271  410265      71  410271  410268      72  410280
  410277      71  410283  410277      71  410283  410280      72  410292  410289
      71  410295  410289      71  410295  410292      72  410304  410301      71
  410307  410301      71  410307  410304      72  410316  410313      71  410319
  410313      71  410319  410316      72  410328  410325      71  410331  410325
      71  410331  410328      72  410340  410337      71  410343  410337      71
  410343  410340      72  410352  410349      71  410355  410349      71  410355
  410352      72  410364  410361      71  410367  410361      71  410367  410364
      72  410376  410373      71  410379  410373      71  410379  410376      72
  410388  410385      71  410391  410385      71  410391  410388      72  410400
  410397      71  410403  410397      71  410403  410400      72  410412  410409
      71  410415  410409      71  410415  410412      72  410424  410421      71
  410427  410421      71  410427  410424      72  410436  410433      71  410439
  410433      71  410439  410436      72  410448  410445      71  410451  410445
      71  410451  410448      72  410460  410457      71  410463  410457      71
  410463  410460      72  410472  410469      71  410475  410469      71  410475
  410472      72  410484  410481      71  410487  410481      71  410487  410484
      72  410496  410493      71  410499  410493      71  410499  410496      72
  410508  410505      71  410511  410505      71  410511  410508      72  410520
  410517      71  410523  410517      71  410523  410520      72  410532  410529
      71  410535  410529      71  410535  410532      72  410544  410541      71
  410547  410541      71  410547  410544      72  410556  410553      71  410559
  410553      71  410559  410556      72  410568  410565      71  410571  410565
      71  410571  410568      72  410580  410577      71  410583  410577      71
  410583  410580      72  410592  410589      71  410595  410589      71  410595
  410592      72  410604  410601      71  410607  410601      71  410607  410604
      72  410616  410613      71  410619  410613      71  410619  410616      72
  410628  410625      71  410631  410625      71  410631  410628      72  410640
  410637      71  410643  410637      71  410643  410640      72  410652  410649
      71  410655  410649      71  410655  410652      72  410664  410661      71
  410667  410661      71  410667  410664      72  410676  410673      71  410679
  410673      71  410679  410676      72  410688  410685      71  410691  410685
      71  410691  410688      72  410700  410697      71  410703  410697      71
  410703  410700      72  410712  410709      71  410715  410709      71  410715
  410712      72  410724  410721      71  410727  410721      71  410727  410724
      72  410736  410733      71  410739  410733      71  410739  410736      72
  410748  410745      71  410751  410745      71  410751  410748      72  410760
  410757      71  410763  410757      71  410763  410760      72  410772  410769
      71  410775  410769      71  410775  410772      72  410784  410781      71
  410787  410781      71  410787  410784      72  410796  410793      71  410799
  410793      71  410799  410796      72  410808  410805      71  410811  410805
      71  410811  410808      72  410820  410817      71  410823  410817      71
  410823  410820      72  410832  410829      71  410835  410829      71  410835
  410832      72  410844  410841      71  410847  410841      71  410847  410844
      72  410856  410853      71  410859  410853      71  410859  410856      72
  410868  410865      71  410871  410865      71  410871  410868      72  410880
  410877      71  410883  410877      71  410883  410880      72  410892  410889
      71  410895  410889      71  410895  410892      72  410904  410901      71
  410907  410901      71  410907  410904      72  410916  410913      71  410919
  410913      71  410919  410916      72  410928  410925      71  410931  410925
      71  410931  410928      72  410940  410937      71  410943  410937      71
  410943  410940      72  410952  410949      71  410955  410949      71  410955
  410952      72  410964  410961      71  410967  410961      71  410967  410964
      72  410976  410973      71  410979  410973      71  410979  410976      72
  410988  410985      71  410991  410985      71  410991  410988      72  411000
  410997      71  411003  410997      71  411003  411000      72  411012  411009
      71  411015  411009      71  411015  411012      72  411024  411021      71
  411027  411021      71  411027  411024      72  411036  411033      71  411039
  411033      71  411039  411036      72  411048  411045      71  411051  411045
      71  411051  411048      72  411060  411057      71  411063  411057      71
  411063  411060      72  411072  411069      71  411075  411069      71  411075
  411072      72  411084  411081      71  411087  411081      71  411087  411084
      72  411096  411093      71  411099  411093      71  411099  411096      72
  411108  411105      71  411111  411105      71  411111  411108      72  411120
  411117      71  411123  411117      71  411123  411120      72  411132  411129
      71  411135  411129      71  411135  411132      72  411144  411141      71
  411147  411141      71  411147  411144      72  411156  411153      71  411159
  411153      71  411159  411156      72  411168  411165      71  411171  411165
      71  411171  411168      72  411180  411177      71  411183  411177      71
  411183  411180      72  411192  411189      71  411195  411189      71  411195
  411192      72  411204  411201      71  411207  411201      71  411207  411204
      72  411216  411213      71  411219  411213      71  411219  411216      72
  411228  411225      71  411231  411225      71  411231  411228      72  411240
  411237      71  411243  411237      71  411243  411240      72  411252  411249
      71  411255  411249      71  411255  411252      72  411264  411261      71
  411267  411261      71  411267  411264      72  411276  411273      71  411279
  411273      71  411279  411276      72  411288  411285      71  411291  411285
      71  411291  411288      72  411300  411297      71  411303  411297      71
  411303  411300      72  411312  411309      71  411315  411309      71  411315
  411312      72  411324  411321      71  411327  411321      71  411327  411324
      72  411336  411333      71  411339  411333      71  411339  411336      72
  411348  411345      71  411351  411345      71  411351  411348      72  411360
  411357      71  411363  411357      71  411363  411360      72  411372  411369
      71  411375  411369      71  411375  411372      72  411384  411381      71
  411387  411381      71  411387  411384      72  411396  411393      71  411399
  411393      71  411399  411396      72  411408  411405      71  411411  411405
      71  411411  411408      72  411420  411417      71  411423  411417      71
  411423  411420      72  411432  411429      71  411435  411429      71  411435
  411432      72  411444  411441      71  411447  411441      71  411447  411444
      72  411456  411453      71  411459  411453      71  411459  411456      72
  411468  411465      71  411471  411465      71  411471  411468      72  411480
  411477      71  411483  411477      71  411483  411480      72  411492  411489
      71  411495  411489      71  411495  411492      72  411504  411501      71
  411507  411501      71  411507  411504      72  411516  411513      71  411519
  411513      71  411519  411516      72  411528  411525      71  411531  411525
      71  411531  411528      72  411540  411537      71  411543  411537      71
  411543  411540      72  411552  411549      71  411555  411549      71  411555
  411552      72  411564  411561      71  411567  411561      71  411567  411564
      72  411576  411573      71  411579  411573      71  411579  411576      72
  411588  411585      71  411591  411585      71  411591  411588      72  411600
  411597      71  411603  411597      71  411603  411600      72  411612  411609
      71  411615  411609      71  411615  411612      72  411624  411621      71
  411627  411621      71  411627  411624      72  411636  411633      71  411639
  411633      71  411639  411636      72  411648  411645      71  411651  411645
      71  411651  411648      72  411660  411657      71  411663  411657      71
  411663  411660      72  411672  411669      71  411675  411669      71  411675
  411672      72  411684  411681      71  411687  411681      71  411687  411684
      72  411696  411693      71  411699  411693      71  411699  411696      72
  411708  411705      71  411711  411705      71  411711  411708      72  411720
  411717      71  411723  411717      71  411723  411720      72  411732  411729
      71  411735  411729      71  411735  411732      72  411744  411741      71
  411747  411741      71  411747  411744      72  411756  411753      71  411759
  411753      71  411759  411756      72  411768  411765      71  411771  411765
      71  411771  411768      72  411780  411777      71  411783  411777      71
  411783  411780      72  411792  411789      71  411795  411789      71  411795
  411792      72  411804  411801      71  411807  411801      71  411807  411804
      72  411816  411813      71  411819  411813      71  411819  411816      72
  411828  411825      71  411831  411825      71  411831  411828      72  411840
  411837      71  411843  411837      71  411843  411840      72  411852  411849
      71  411855  411849      71  411855  411852      72  411864  411861      71
  411867  411861      71  411867  411864      72  411876  411873      71  411879
  411873      71  411879  411876      72  411888  411885      71  411891  411885
      71  411891  411888      72  411900  411897      71  411903  411897      71
  411903  411900      72  411912  411909      71  411915  411909      71  411915
  411912      72  411924  411921      71  411927  411921      71  411927  411924
      72  411936  411933      71  411939  411933      71  411939  411936      72
  411948  411945      71  411951  411945      71  411951  411948      72  411960
  411957      71  411963  411957      71  411963  411960      72  411972  411969
      71  411975  411969      71  411975  411972      72  411984  411981      71
  411987  411981      71  411987  411984      72  411996  411993      71  411999
  411993      71  411999  411996      72  412008  412005      71  412011  412005
      71  412011  412008      72  412020  412017      71  412023  412017      71
  412023  412020      72  412032  412029      71  412035  412029      71  412035
  412032      72  412044  412041      71  412047  412041      71  412047  412044
      72  412056  412053      71  412059  412053      71  412059  412056      72
  412068  412065      71  412071  412065      71  412071  412068      72  412080
  412077      71  412083  412077      71  412083  412080      72  412092  412089
      71  412095  412089      71  412095  412092      72  412104  412101      71
  412107  412101      71  412107  412104      72  412116  412113      71  412119
  412113      71  412119  412116      72  412128  412125      71  412131  412125
      71  412131  412128      72  412140  412137      71  412143  412137      71
  412143  412140      72  412152  412149      71  412155  412149      71  412155
  412152      72  412164  412161      71  412167  412161      71  412167  412164
      72  412176  412173      71  412179  412173      71  412179  412176      72
  412188  412185      71  412191  412185      71  412191  412188      72  412200
  412197      71  412203  412197      71  412203  412200      72  412212  412209
      71  412215  412209      71  412215  412212      72  412224  412221      71
  412227  412221      71  412227  412224      72  412236  412233      71  412239
  412233      71  412239  412236      72  412248  412245      71  412251  412245
      71  412251  412248      72  412260  412257      71  412263  412257      71
  412263  412260      72  412272  412269      71  412275  412269      71  412275
  412272      72  412284  412281      71  412287  412281      71  412287  412284
      72  412296  412293      71  412299  412293      71  412299  412296      72
  412308  412305      71  412311  412305      71  412311  412308      72  412320
  412317      71  412323  412317      71  412323  412320      72  412332  412329
      71  412335  412329      71  412335  412332      72  412344  412341      71
  412347  412341      71  412347  412344      72  412356  412353      71  412359
  412353      71  412359  412356      72  412368  412365      71  412371  412365
      71  412371  412368      72  412380  412377      71  412383  412377      71
  412383  412380      72  412392  412389      71  412395  412389      71  412395
  412392      72  412404  412401      71  412407  412401      71  412407  412404
      72  412416  412413      71  412419  412413      71  412419  412416      72
  412428  412425      71  412431  412425      71  412431  412428      72  412440
  412437      71  412443  412437      71  412443  412440      72  412452  412449
      71  412455  412449      71  412455  412452      72  412464  412461      71
  412467  412461      71  412467  412464      72  412476  412473      71  412479
  412473      71  412479  412476      72  412488  412485      71  412491  412485
      71  412491  412488      72  412500  412497      71  412503  412497      71
  412503  412500      72  412512  412509      71  412515  412509      71  412515
  412512      72  412524  412521      71  412527  412521      71  412527  412524
      72  412536  412533      71  412539  412533      71  412539  412536      72
  412548  412545      71  412551  412545      71  412551  412548      72  412560
  412557      71  412563  412557      71  412563  412560      72  412572  412569
      71  412575  412569      71  412575  412572      72  412584  412581      71
  412587  412581      71  412587  412584      72  412596  412593      71  412599
  412593      71  412599  412596      72  412608  412605      71  412611  412605
      71  412611  412608      72  412620  412617      71  412623  412617      71
  412623  412620      72  412632  412629      71  412635  412629      71  412635
  412632      72  412644  412641      71  412647  412641      71  412647  412644
      72  412656  412653      71  412659  412653      71  412659  412656      72
  412668  412665      71  412671  412665      71  412671  412668      72  412680
  412677      71  412683  412677      71  412683  412680      72  412692  412689
      71  412695  412689      71  412695  412692      72  412704  412701      71
  412707  412701      71  412707  412704      72  412716  412713      71  412719
  412713      71  412719  412716      72  412728  412725      71  412731  412725
      71  412731  412728      72  412740  412737      71  412743  412737      71
  412743  412740      72  412752  412749      71  412755  412749      71  412755
  412752      72  412764  412761      71  412767  412761      71  412767  412764
      72  412776  412773      71  412779  412773      71  412779  412776      72
  412788  412785      71  412791  412785      71  412791  412788      72  412800
  412797      71  412803  412797      71  412803  412800      72  412812  412809
      71  412815  412809      71  412815  412812      72  412824  412821      71
  412827  412821      71  412827  412824      72  412836  412833      71  412839
  412833      71  412839  412836      72  412848  412845      71  412851  412845
      71  412851  412848      72  412860  412857      71  412863  412857      71
  412863  412860      72  412872  412869      71  412875  412869      71  412875
  412872      72  412884  412881      71  412887  412881      71  412887  412884
      72  412896  412893      71  412899  412893      71  412899  412896      72
  412908  412905      71  412911  412905      71  412911  412908      72  412920
  412917      71  412923  412917      71  412923  412920      72  412932  412929
      71  412935  412929      71  412935  412932      72  412944  412941      71
  412947  412941      71  412947  412944      72  412956  412953      71  412959
  412953      71  412959  412956      72  412968  412965      71  412971  412965
      71  412971  412968      72  412980  412977      71  412983  412977      71
  412983  412980      72  412992  412989      71  412995  412989      71  412995
  412992      72  413004  413001      71  413007  413001      71  413007  413004
      72  413016  413013      71  413019  413013      71  413019  413016      72
  413028  413025      71  413031  413025      71  413031  413028      72  413040
  413037      71  413043  413037      71  413043  413040      72  413052  413049
      71  413055  413049      71  413055  413052      72  413064  413061      71
  413067  413061      71  413067  413064      72  413076  413073      71  413079
  413073      71  413079  413076      72  413088  413085      71  413091  413085
      71  413091  413088      72  413100  413097      71  413103  413097      71
  413103  413100      72  413112  413109      71  413115  413109      71  413115
  413112      72  413124  413121      71  413127  413121      71  413127  413124
      72  413136  413133      71  413139  413133      71  413139  413136      72
  413148  413145      71  413151  413145      71  413151  413148      72  413160
  413157      71  413163  413157      71  413163  413160      72  413172  413169
      71  413175  413169      71  413175  413172      72  413184  413181      71
  413187  413181      71  413187  413184      72  413196  413193      71  413199
  413193      71  413199  413196      72  413208  413205      71  413211  413205
      71  413211  413208      72  413220  413217      71  413223  413217      71
  413223  413220      72  413232  413229      71  413235  413229      71  413235
  413232      72  413244  413241      71  413247  413241      71  413247  413244
      72  413256  413253      71  413259  413253      71  413259  413256      72
  413268  413265      71  413271  413265      71  413271  413268      72  413280
  413277      71  413283  413277      71  413283  413280      72  413292  413289
      71  413295  413289      71  413295  413292      72  413304  413301      71
  413307  413301      71  413307  413304      72  413316  413313      71  413319
  413313      71  413319  413316      72  413328  413325      71  413331  413325
      71  413331  413328      72  413340  413337      71  413343  413337      71
  413343  413340      72  413352  413349      71  413355  413349      71  413355
  413352      72  413364  413361      71  413367  413361      71  413367  413364
      72  413376  413373      71  413379  413373      71  413379  413376      72
  413388  413385      71  413391  413385      71  413391  413388      72  413400
  413397      71  413403  413397      71  413403  413400      72  413412  413409
      71  413415  413409      71  413415  413412      72  413424  413421      71
  413427  413421      71  413427  413424      72  413436  413433      71  413439
  413433      71  413439  413436      72  413448  413445      71  413451  413445
      71  413451  413448      72  413460  413457      71  413463  413457      71
  413463  413460      72  413472  413469      71  413475  413469      71  413475
  413472      72  413484  413481      71  413487  413481      71  413487  413484
      72  413496  413493      71  413499  413493      71  413499  413496      72
  413508  413505      71  413511  413505      71  413511  413508      72  413520
  413517      71  413523  413517      71  413523  413520      72  413532  413529
      71  413535  413529      71  413535  413532      72  413544  413541      71
  413547  413541      71  413547  413544      72  413556  413553      71  413559
  413553      71  413559  413556      72  413568  413565      71  413571  413565
      71  413571  413568      72  413580  413577      71  413583  413577      71
  413583  413580      72  413592  413589      71  413595  413589      71  413595
  413592      72  413604  413601      71  413607  413601      71  413607  413604
      72  413616  413613      71  413619  413613      71  413619  413616      72
  413628  413625      71  413631  413625      71  413631  413628      72  413640
  413637      71  413643  413637      71  413643  413640      72  413652  413649
      71  413655  413649      71  413655  413652      72  413664  413661      71
  413667  413661      71  413667  413664      72  413676  413673      71  413679
  413673      71  413679  413676      72  413688  413685      71  413691  413685
      71  413691  413688      72  413700  413697      71  413703  413697      71
  413703  413700      72  413712  413709      71  413715  413709      71  413715
  413712      72  413724  413721      71  413727  413721      71  413727  413724
      72  413736  413733      71  413739  413733      71  413739  413736      72
  413748  413745      71  413751  413745      71  413751  413748      72  413760
  413757      71  413763  413757      71  413763  413760      72  413772  413769
      71  413775  413769      71  413775  413772      72  413784  413781      71
  413787  413781      71  413787  413784      72  413796  413793      71  413799
  413793      71  413799  413796      72  413808  413805      71  413811  413805
      71  413811  413808      72  413820  413817      71  413823  413817      71
  413823  413820      72  413832  413829      71  413835  413829      71  413835
  413832      72  413844  413841      71  413847  413841      71  413847  413844
      72  413856  413853      71  413859  413853      71  413859  413856      72
  413868  413865      71  413871  413865      71  413871  413868      72  413880
  413877      71  413883  413877      71  413883  413880      72  413892  413889
      71  413895  413889      71  413895  413892      72  413904  413901      71
  413907  413901      71  413907  413904      72  413916  413913      71  413919
  413913      71  413919  413916      72  413928  413925      71  413931  413925
      71  413931  413928      72  413940  413937      71  413943  413937      71
  413943  413940      72  413952  413949      71  413955  413949      71  413955
  413952      72  413964  413961      71  413967  413961      71  413967  413964
      72  413976  413973      71  413979  413973      71  413979  413976      72
  413988  413985      71  413991  413985      71  413991  413988      72  414000
  413997      71  414003  413997      71  414003  414000      72  414012  414009
      71  414015  414009      71  414015  414012      72  414024  414021      71
  414027  414021      71  414027  414024      72  414036  414033      71  414039
  414033      71  414039  414036      72  414048  414045      71  414051  414045
      71  414051  414048      72  414060  414057      71  414063  414057      71
  414063  414060      72  414072  414069      71  414075  414069      71  414075
  414072      72  414084  414081      71  414087  414081      71  414087  414084
      72  414096  414093      71  414099  414093      71  414099  414096      72
  414108  414105      71  414111  414105      71  414111  414108      72  414120
  414117      71  414123  414117      71  414123  414120      72  414132  414129
      71  414135  414129      71  414135  414132      72  414144  414141      71
  414147  414141      71  414147  414144      72  414156  414153      71  414159
  414153      71  414159  414156      72  414168  414165      71  414171  414165
      71  414171  414168      72  414180  414177      71  414183  414177      71
  414183  414180      72  414192  414189      71  414195  414189      71  414195
  414192      72  414204  414201      71  414207  414201      71  414207  414204
      72  414216  414213      71  414219  414213      71  414219  414216      72
  414228  414225      71  414231  414225      71  414231  414228      72  414240
  414237      71  414243  414237      71  414243  414240      72  414252  414249
      71  414255  414249      71  414255  414252      72  414264  414261      71
  414267  414261      71  414267  414264      72  414276  414273      71  414279
  414273      71  414279  414276      72  414288  414285      71  414291  414285
      71  414291  414288      72  414300  414297      71  414303  414297      71
  414303  414300      72  414312  414309      71  414315  414309      71  414315
  414312      72  414324  414321      71  414327  414321      71  414327  414324
      72  414336  414333      71  414339  414333      71  414339  414336      72
  414348  414345      71  414351  414345      71  414351  414348      72  414360
  414357      71  414363  414357      71  414363  414360      72  414372  414369
      71  414375  414369      71  414375  414372      72  414384  414381      71
  414387  414381      71  414387  414384      72  414396  414393      71  414399
  414393      71  414399  414396      72  414408  414405      71  414411  414405
      71  414411  414408      72  414420  414417      71  414423  414417      71
  414423  414420      72  414432  414429      71  414435  414429      71  414435
  414432      72  414444  414441      71  414447  414441      71  414447  414444
      72  414456  414453      71  414459  414453      71  414459  414456      72
  414468  414465      71  414471  414465      71  414471  414468      72  414480
  414477      71  414483  414477      71  414483  414480      72  414492  414489
      71  414495  414489      71  414495  414492      72  414504  414501      71
  414507  414501      71  414507  414504      72  414516  414513      71  414519
  414513      71  414519  414516      72  414528  414525      71  414531  414525
      71  414531  414528      72  414540  414537      71  414543  414537      71
  414543  414540      72  414552  414549      71  414555  414549      71  414555
  414552      72  414564  414561      71  414567  414561      71  414567  414564
      72  414576  414573      71  414579  414573      71  414579  414576      72
  414588  414585      71  414591  414585      71  414591  414588      72  414600
  414597      71  414603  414597      71  414603  414600      72  414612  414609
      71  414615  414609      71  414615  414612      72  414624  414621      71
  414627  414621      71  414627  414624      72  414636  414633      71  414639
  414633      71  414639  414636      72  414648  414645      71  414651  414645
      71  414651  414648      72  414660  414657      71  414663  414657      71
  414663  414660      72  414672  414669      71  414675  414669      71  414675
  414672      72  414684  414681      71  414687  414681      71  414687  414684
      72  414696  414693      71  414699  414693      71  414699  414696      72
  414708  414705      71  414711  414705      71  414711  414708      72  414720
  414717      71  414723  414717      71  414723  414720      72  414732  414729
      71  414735  414729      71  414735  414732      72  414744  414741      71
  414747  414741      71  414747  414744      72  414756  414753      71  414759
  414753      71  414759  414756      72  414768  414765      71  414771  414765
      71  414771  414768      72  414780  414777      71  414783  414777      71
  414783  414780      72  414792  414789      71  414795  414789      71  414795
  414792      72  414804  414801      71  414807  414801      71  414807  414804
      72  414816  414813      71  414819  414813      71  414819  414816      72
  414828  414825      71  414831  414825      71  414831  414828      72  414840
  414837      71  414843  414837      71  414843  414840      72  414852  414849
      71  414855  414849      71  414855  414852      72  414864  414861      71
  414867  414861      71  414867  414864      72  414876  414873      71  414879
  414873      71  414879  414876      72  414888  414885      71  414891  414885
      71  414891  414888      72  414900  414897      71  414903  414897      71
  414903  414900      72  414912  414909      71  414915  414909      71  414915
  414912      72  414924  414921      71  414927  414921      71  414927  414924
      72  414936  414933      71  414939  414933      71  414939  414936      72
  414948  414945      71  414951  414945      71  414951  414948      72  414960
  414957      71  414963  414957      71  414963  414960      72  414972  414969
      71  414975  414969      71  414975  414972      72  414984  414981      71
  414987  414981      71  414987  414984      72  414996  414993      71  414999
  414993      71  414999  414996      72  415008  415005      71  415011  415005
      71  415011  415008      72  415020  415017      71  415023  415017      71
  415023  415020      72  415032  415029      71  415035  415029      71  415035
  415032      72  415044  415041      71  415047  415041      71  415047  415044
      72  415056  415053      71  415059  415053      71  415059  415056      72
  415068  415065      71  415071  415065      71  415071  415068      72  415080
  415077      71  415083  415077      71  415083  415080      72  415092  415089
      71  415095  415089      71  415095  415092      72  415104  415101      71
  415107  415101      71  415107  415104      72  415116  415113      71  415119
  415113      71  415119  415116      72  415128  415125      71  415131  415125
      71  415131  415128      72  415140  415137      71  415143  415137      71
  415143  415140      72  415152  415149      71  415155  415149      71  415155
  415152      72  415164  415161      71  415167  415161      71  415167  415164
      72  415176  415173      71  415179  415173      71  415179  415176      72
  415188  415185      71  415191  415185      71  415191  415188      72  415200
  415197      71  415203  415197      71  415203  415200      72  415212  415209
      71  415215  415209      71  415215  415212      72  415224  415221      71
  415227  415221      71  415227  415224      72  415236  415233      71  415239
  415233      71  415239  415236      72  415248  415245      71  415251  415245
      71  415251  415248      72  415260  415257      71  415263  415257      71
  415263  415260      72  415272  415269      71  415275  415269      71  415275
  415272      72  415284  415281      71  415287  415281      71  415287  415284
      72  415296  415293      71  415299  415293      71  415299  415296      72
  415308  415305      71  415311  415305      71  415311  415308      72  415320
  415317      71  415323  415317      71  415323  415320      72  415332  415329
      71  415335  415329      71  415335  415332      72  415344  415341      71
  415347  415341      71  415347  415344      72  415356  415353      71  415359
  415353      71  415359  415356      72  415368  415365      71  415371  415365
      71  415371  415368      72  415380  415377      71  415383  415377      71
  415383  415380      72  415392  415389      71  415395  415389      71  415395
  415392      72  415404  415401      71  415407  415401      71  415407  415404
      72  415416  415413      71  415419  415413      71  415419  415416      72
  415428  415425      71  415431  415425      71  415431  415428      72  415440
  415437      71  415443  415437      71  415443  415440      72  415452  415449
      71  415455  415449      71  415455  415452      72  415464  415461      71
  415467  415461      71  415467  415464      72  415476  415473      71  415479
  415473      71  415479  415476      72  415488  415485      71  415491  415485
      71  415491  415488      72  415500  415497      71  415503  415497      71
  415503  415500      72  415512  415509      71  415515  415509      71  415515
  415512      72  415524  415521      71  415527  415521      71  415527  415524
      72  415536  415533      71  415539  415533      71  415539  415536      72
  415548  415545      71  415551  415545      71  415551  415548      72  415560
  415557      71  415563  415557      71  415563  415560      72  415572  415569
      71  415575  415569      71  415575  415572      72  415584  415581      71
  415587  415581      71  415587  415584      72  415596  415593      71  415599
  415593      71  415599  415596      72  415608  415605      71  415611  415605
      71  415611  415608      72  415620  415617      71  415623  415617      71
  415623  415620      72  415632  415629      71  415635  415629      71  415635
  415632      72  415644  415641      71  415647  415641      71  415647  415644
      72  415656  415653      71  415659  415653      71  415659  415656      72
  415668  415665      71  415671  415665      71  415671  415668      72  415680
  415677      71  415683  415677      71  415683  415680      72  415692  415689
      71  415695  415689      71  415695  415692      72  415704  415701      71
  415707  415701      71  415707  415704      72  415716  415713      71  415719
  415713      71  415719  415716      72  415728  415725      71  415731  415725
      71  415731  415728      72  415740  415737      71  415743  415737      71
  415743  415740      72  415752  415749      71  415755  415749      71  415755
  415752      72  415764  415761      71  415767  415761      71  415767  415764
      72  415776  415773      71  415779  415773      71  415779  415776      72
  415788  415785      71  415791  415785      71  415791  415788      72  415800
  415797      71  415803  415797      71  415803  415800      72  415812  415809
      71  415815  415809      71  415815  415812      72  415824  415821      71
  415827  415821      71  415827  415824      72  415836  415833      71  415839
  415833      71  415839  415836      72  415848  415845      71  415851  415845
      71  415851  415848      72  415860  415857      71  415863  415857      71
  415863  415860      72  415872  415869      71  415875  415869      71  415875
  415872      72  415884  415881      71  415887  415881      71  415887  415884
      72  415896  415893      71  415899  415893      71  415899  415896      72
  415908  415905      71  415911  415905      71  415911  415908      72  415920
  415917      71  415923  415917      71  415923  415920      72  415932  415929
      71  415935  415929      71  415935  415932      72  415944  415941      71
  415947  415941      71  415947  415944      72  415956  415953      71  415959
  415953      71  415959  415956      72  415968  415965      71  415971  415965
      71  415971  415968      72  415980  415977      71  415983  415977      71
  415983  415980      72  415992  415989      71  415995  415989      71  415995
  415992      72  416004  416001      71  416007  416001      71  416007  416004
      72  416016  416013      71  416019  416013      71  416019  416016      72
  416028  416025      71  416031  416025      71  416031  416028      72  416040
  416037      71  416043  416037      71  416043  416040      72  416052  416049
      71  416055  416049      71  416055  416052      72  416064  416061      71
  416067  416061      71  416067  416064      72  416076  416073      71  416079
  416073      71  416079  416076      72  416088  416085      71  416091  416085
      71  416091  416088      72  416100  416097      71  416103  416097      71
  416103  416100      72  416112  416109      71  416115  416109      71  416115
  416112      72  416124  416121      71  416127  416121      71  416127  416124
      72  416136  416133      71  416139  416133      71  416139  416136      72
  416148  416145      71  416151  416145      71  416151  416148      72  416160
  416157      71  416163  416157      71  416163  416160      72  416172  416169
      71  416175  416169      71  416175  416172      72  416184  416181      71
  416187  416181      71  416187  416184      72  416196  416193      71  416199
  416193      71  416199  416196      72  416208  416205      71  416211  416205
      71  416211  416208      72  416220  416217      71  416223  416217      71
  416223  416220      72  416232  416229      71  416235  416229      71  416235
  416232      72  416244  416241      71  416247  416241      71  416247  416244
      72  416256  416253      71  416259  416253      71  416259  416256      72
  416268  416265      71  416271  416265      71  416271  416268      72  416280
  416277      71  416283  416277      71  416283  416280      72  416292  416289
      71  416295  416289      71  416295  416292      72  416304  416301      71
  416307  416301      71  416307  416304      72  416316  416313      71  416319
  416313      71  416319  416316      72  416328  416325      71  416331  416325
      71  416331  416328      72  416340  416337      71  416343  416337      71
  416343  416340      72  416352  416349      71  416355  416349      71  416355
  416352      72  416364  416361      71  416367  416361      71  416367  416364
      72  416376  416373      71  416379  416373      71  416379  416376      72
  416388  416385      71  416391  416385      71  416391  416388      72  416400
  416397      71  416403  416397      71  416403  416400      72  416412  416409
      71  416415  416409      71  416415  416412      72  416424  416421      71
  416427  416421      71  416427  416424      72  416436  416433      71  416439
  416433      71  416439  416436      72  416448  416445      71  416451  416445
      71  416451  416448      72  416460  416457      71  416463  416457      71
  416463  416460      72  416472  416469      71  416475  416469      71  416475
  416472      72  416484  416481      71  416487  416481      71  416487  416484
      72  416496  416493      71  416499  416493      71  416499  416496      72
  416508  416505      71  416511  416505      71  416511  416508      72  416520
  416517      71  416523  416517      71  416523  416520      72  416532  416529
      71  416535  416529      71  416535  416532      72  416544  416541      71
  416547  416541      71  416547  416544      72  416556  416553      71  416559
  416553      71  416559  416556      72  416568  416565      71  416571  416565
      71  416571  416568      72  416580  416577      71  416583  416577      71
  416583  416580      72  416592  416589      71  416595  416589      71  416595
  416592      72  416604  416601      71  416607  416601      71  416607  416604
      72  416616  416613      71  416619  416613      71  416619  416616      72
  416628  416625      71  416631  416625      71  416631  416628      72  416640
  416637      71  416643  416637      71  416643  416640      72  416652  416649
      71  416655  416649      71  416655  416652      72  416664  416661      71
  416667  416661      71  416667  416664      72  416676  416673      71  416679
  416673      71  416679  416676      72  416688  416685      71  416691  416685
      71  416691  416688      72  416700  416697      71  416703  416697      71
  416703  416700      72  416712  416709      71  416715  416709      71  416715
  416712      72  416724  416721      71  416727  416721      71  416727  416724
      72  416736  416733      71  416739  416733      71  416739  416736      72
  416748  416745      71  416751  416745      71  416751  416748      72  416760
  416757      71  416763  416757      71  416763  416760      72  416772  416769
      71  416775  416769      71  416775  416772      72  416784  416781      71
  416787  416781      71  416787  416784      72  416796  416793      71  416799
  416793      71  416799  416796      72  416808  416805      71  416811  416805
      71  416811  416808      72  416820  416817      71  416823  416817      71
  416823  416820      72  416832  416829      71  416835  416829      71  416835
  416832      72  416844  416841      71  416847  416841      71  416847  416844
      72  416856  416853      71  416859  416853      71  416859  416856      72
  416868  416865      71  416871  416865      71  416871  416868      72  416880
  416877      71  416883  416877      71  416883  416880      72  416892  416889
      71  416895  416889      71  416895  416892      72  416904  416901      71
  416907  416901      71  416907  416904      72  416916  416913      71  416919
  416913      71  416919  416916      72  416928  416925      71  416931  416925
      71  416931  416928      72  416940  416937      71  416943  416937      71
  416943  416940      72  416952  416949      71  416955  416949      71  416955
  416952      72  416964  416961      71  416967  416961      71  416967  416964
      72  416976  416973      71  416979  416973      71  416979  416976      72
  416988  416985      71  416991  416985      71  416991  416988      72  417000
  416997      71  417003  416997      71  417003  417000      72  417012  417009
      71  417015  417009      71  417015  417012      72  417024  417021      71
  417027  417021      71  417027  417024      72  417036  417033      71  417039
  417033      71  417039  417036      72  417048  417045      71  417051  417045
      71  417051  417048      72  417060  417057      71  417063  417057      71
  417063  417060      72  417072  417069      71  417075  417069      71  417075
  417072      72  417084  417081      71  417087  417081      71  417087  417084
      72  417096  417093      71  417099  417093      71  417099  417096      72
  417108  417105      71  417111  417105      71  417111  417108      72  417120
  417117      71  417123  417117      71  417123  417120      72  417132  417129
      71  417135  417129      71  417135  417132      72  417144  417141      71
  417147  417141      71  417147  417144      72  417156  417153      71  417159
  417153      71  417159  417156      72  417168  417165      71  417171  417165
      71  417171  417168      72  417180  417177      71  417183  417177      71
  417183  417180      72  417192  417189      71  417195  417189      71  417195
  417192      72  417204  417201      71  417207  417201      71  417207  417204
      72  417216  417213      71  417219  417213      71  417219  417216      72
  417228  417225      71  417231  417225      71  417231  417228      72  417240
  417237      71  417243  417237      71  417243  417240      72  417252  417249
      71  417255  417249      71  417255  417252      72  417264  417261      71
  417267  417261      71  417267  417264      72  417276  417273      71  417279
  417273      71  417279  417276      72  417288  417285      71  417291  417285
      71  417291  417288      72  417300  417297      71  417303  417297      71
  417303  417300      72  417312  417309      71  417315  417309      71  417315
  417312      72  417324  417321      71  417327  417321      71  417327  417324
      72  417336  417333      71  417339  417333      71  417339  417336      72
  417348  417345      71  417351  417345      71  417351  417348      72  417360
  417357      71  417363  417357      71  417363  417360      72  417372  417369
      71  417375  417369      71  417375  417372      72  417384  417381      71
  417387  417381      71  417387  417384      72  417396  417393      71  417399
  417393      71  417399  417396      72  417408  417405      71  417411  417405
      71  417411  417408      72  417420  417417      71  417423  417417      71
  417423  417420      72  417432  417429      71  417435  417429      71  417435
  417432      72  417444  417441      71  417447  417441      71  417447  417444
      72  417456  417453      71  417459  417453      71  417459  417456      72
  417468  417465      71  417471  417465      71  417471  417468      72  417480
  417477      71  417483  417477      71  417483  417480      72  417492  417489
      71  417495  417489      71  417495  417492      72  417504  417501      71
  417507  417501      71  417507  417504      72  417516  417513      71  417519
  417513      71  417519  417516      72  417528  417525      71  417531  417525
      71  417531  417528      72  417540  417537      71  417543  417537      71
  417543  417540      72  417552  417549      71  417555  417549      71  417555
  417552      72  417564  417561      71  417567  417561      71  417567  417564
      72  417576  417573      71  417579  417573      71  417579  417576      72
  417588  417585      71  417591  417585      71  417591  417588      72  417600
  417597      71  417603  417597      71  417603  417600      72  417612  417609
      71  417615  417609      71  417615  417612      72  417624  417621      71
  417627  417621      71  417627  417624      72  417636  417633      71  417639
  417633      71  417639  417636      72  417648  417645      71  417651  417645
      71  417651  417648      72  417660  417657      71  417663  417657      71
  417663  417660      72  417672  417669      71  417675  417669      71  417675
  417672      72  417684  417681      71  417687  417681      71  417687  417684
      72  417696  417693      71  417699  417693      71  417699  417696      72
  417708  417705      71  417711  417705      71  417711  417708      72  417720
  417717      71  417723  417717      71  417723  417720      72  417732  417729
      71  417735  417729      71  417735  417732      72  417744  417741      71
  417747  417741      71  417747  417744      72  417756  417753      71  417759
  417753      71  417759  417756      72  417768  417765      71  417771  417765
      71  417771  417768      72  417780  417777      71  417783  417777      71
  417783  417780      72  417792  417789      71  417795  417789      71  417795
  417792      72  417804  417801      71  417807  417801      71  417807  417804
      72  417816  417813      71  417819  417813      71  417819  417816      72
  417828  417825      71  417831  417825      71  417831  417828      72  417840
  417837      71  417843  417837      71  417843  417840      72  417852  417849
      71  417855  417849      71  417855  417852      72  417864  417861      71
  417867  417861      71  417867  417864      72  417876  417873      71  417879
  417873      71  417879  417876      72  417888  417885      71  417891  417885
      71  417891  417888      72  417900  417897      71  417903  417897      71
  417903  417900      72  417912  417909      71  417915  417909      71  417915
  417912      72  417924  417921      71  417927  417921      71  417927  417924
      72  417936  417933      71  417939  417933      71  417939  417936      72
  417948  417945      71  417951  417945      71  417951  417948      72  417960
  417957      71  417963  417957      71  417963  417960      72  417972  417969
      71  417975  417969      71  417975  417972      72  417984  417981      71
  417987  417981      71  417987  417984      72  417996  417993      71  417999
  417993      71  417999  417996      72  418008  418005      71  418011  418005
      71  418011  418008      72  418020  418017      71  418023  418017      71
  418023  418020      72  418032  418029      71  418035  418029      71  418035
  418032      72  418044  418041      71  418047  418041      71  418047  418044
      72  418056  418053      71  418059  418053      71  418059  418056      72
  418068  418065      71  418071  418065      71  418071  418068      72  418080
  418077      71  418083  418077      71  418083  418080      72  418092  418089
      71  418095  418089      71  418095  418092      72  418104  418101      71
  418107  418101      71  418107  418104      72  418116  418113      71  418119
  418113      71  418119  418116      72  418128  418125      71  418131  418125
      71  418131  418128      72  418140  418137      71  418143  418137      71
  418143  418140      72  418152  418149      71  418155  418149      71  418155
  418152      72  418164  418161      71  418167  418161      71  418167  418164
      72  418176  418173      71  418179  418173      71  418179  418176      72
  418188  418185      71  418191  418185      71  418191  418188      72  418200
  418197      71  418203  418197      71  418203  418200      72  418212  418209
      71  418215  418209      71  418215  418212      72  418224  418221      71
  418227  418221      71  418227  418224      72  418236  418233      71  418239
  418233      71  418239  418236      72  418248  418245      71  418251  418245
      71  418251  418248      72  418260  418257      71  418263  418257      71
  418263  418260      72  418272  418269      71  418275  418269      71  418275
  418272      72  418284  418281      71  418287  418281      71  418287  418284
      72  418296  418293      71  418299  418293      71  418299  418296      72
  418308  418305      71  418311  418305      71  418311  418308      72  418320
  418317      71  418323  418317      71  418323  418320      72  418332  418329
      71  418335  418329      71  418335  418332      72  418344  418341      71
  418347  418341      71  418347  418344      72  418356  418353      71  418359
  418353      71  418359  418356      72  418368  418365      71  418371  418365
      71  418371  418368      72  418380  418377      71  418383  418377      71
  418383  418380      72  418392  418389      71  418395  418389      71  418395
  418392      72  418404  418401      71  418407  418401      71  418407  418404
      72  418416  418413      71  418419  418413      71  418419  418416      72
  418428  418425      71  418431  418425      71  418431  418428      72  418440
  418437      71  418443  418437      71  418443  418440      72  418452  418449
      71  418455  418449      71  418455  418452      72  418464  418461      71
  418467  418461      71  418467  418464      72  418476  418473      71  418479
  418473      71  418479  418476      72  418488  418485      71  418491  418485
      71  418491  418488      72  418500  418497      71  418503  418497      71
  418503  418500      72  418512  418509      71  418515  418509      71  418515
  418512      72  418524  418521      71  418527  418521      71  418527  418524
      72  418536  418533      71  418539  418533      71  418539  418536      72
  418548  418545      71  418551  418545      71  418551  418548      72  418560
  418557      71  418563  418557      71  418563  418560      72  418572  418569
      71  418575  418569      71  418575  418572      72  418584  418581      71
  418587  418581      71  418587  418584      72  418596  418593      71  418599
  418593      71  418599  418596      72  418608  418605      71  418611  418605
      71  418611  418608      72  418620  418617      71  418623  418617      71
  418623  418620      72  418632  418629      71  418635  418629      71  418635
  418632      72  418644  418641      71  418647  418641      71  418647  418644
      72  418656  418653      71  418659  418653      71  418659  418656      72
  418668  418665      71  418671  418665      71  418671  418668      72  418680
  418677      71  418683  418677      71  418683  418680      72  418692  418689
      71  418695  418689      71  418695  418692      72  418704  418701      71
  418707  418701      71  418707  418704      72  418716  418713      71  418719
  418713      71  418719  418716      72  418728  418725      71  418731  418725
      71  418731  418728      72  418740  418737      71  418743  418737      71
  418743  418740      72  418752  418749      71  418755  418749      71  418755
  418752      72  418764  418761      71  418767  418761      71  418767  418764
      72  418776  418773      71  418779  418773      71  418779  418776      72
  418788  418785      71  418791  418785      71  418791  418788      72  418800
  418797      71  418803  418797      71  418803  418800      72  418812  418809
      71  418815  418809      71  418815  418812      72  418824  418821      71
  418827  418821      71  418827  418824      72  418836  418833      71  418839
  418833      71  418839  418836      72  418848  418845      71  418851  418845
      71  418851  418848      72  418860  418857      71  418863  418857      71
  418863  418860      72  418872  418869      71  418875  418869      71  418875
  418872      72  418884  418881      71  418887  418881      71  418887  418884
      72  418896  418893      71  418899  418893      71  418899  418896      72
  418908  418905      71  418911  418905      71  418911  418908      72  418920
  418917      71  418923  418917      71  418923  418920      72  418932  418929
      71  418935  418929      71  418935  418932      72  418944  418941      71
  418947  418941      71  418947  418944      72  418956  418953      71  418959
  418953      71  418959  418956      72  418968  418965      71  418971  418965
      71  418971  418968      72  418980  418977      71  418983  418977      71
  418983  418980      72  418992  418989      71  418995  418989      71  418995
  418992      72  419004  419001      71  419007  419001      71  419007  419004
      72  419016  419013      71  419019  419013      71  419019  419016      72
  419028  419025      71  419031  419025      71  419031  419028      72  419040
  419037      71  419043  419037      71  419043  419040      72  419052  419049
      71  419055  419049      71  419055  419052      72  419064  419061      71
  419067  419061      71  419067  419064      72  419076  419073      71  419079
  419073      71  419079  419076      72  419088  419085      71  419091  419085
      71  419091  419088      72  419100  419097      71  419103  419097      71
  419103  419100      72  419112  419109      71  419115  419109      71  419115
  419112      72  419124  419121      71  419127  419121      71  419127  419124
      72  419136  419133      71  419139  419133      71  419139  419136      72
  419148  419145      71  419151  419145      71  419151  419148      72  419160
  419157      71  419163  419157      71  419163  419160      72  419172  419169
      71  419175  419169      71  419175  419172      72  419184  419181      71
  419187  419181      71  419187  419184      72  419196  419193      71  419199
  419193      71  419199  419196      72  419208  419205      71  419211  419205
      71  419211  419208      72  419220  419217      71  419223  419217      71
  419223  419220      72  419232  419229      71  419235  419229      71  419235
  419232      72  419244  419241      71  419247  419241      71  419247  419244
      72  419256  419253      71  419259  419253      71  419259  419256      72
  419268  419265      71  419271  419265      71  419271  419268      72  419280
  419277      71  419283  419277      71  419283  419280      72  419292  419289
      71  419295  419289      71  419295  419292      72  419304  419301      71
  419307  419301      71  419307  419304      72  419316  419313      71  419319
  419313      71  419319  419316      72  419328  419325      71  419331  419325
      71  419331  419328      72  419340  419337      71  419343  419337      71
  419343  419340      72  419352  419349      71  419355  419349      71  419355
  419352      72  419364  419361      71  419367  419361      71  419367  419364
      72  419376  419373      71  419379  419373      71  419379  419376      72
  419388  419385      71  419391  419385      71  419391  419388      72  419400
  419397      71  419403  419397      71  419403  419400      72  419412  419409
      71  419415  419409      71  419415  419412      72  419424  419421      71
  419427  419421      71  419427  419424      72  419436  419433      71  419439
  419433      71  419439  419436      72  419448  419445      71  419451  419445
      71  419451  419448      72  419460  419457      71  419463  419457      71
  419463  419460      72  419472  419469      71  419475  419469      71  419475
  419472      72  419484  419481      71  419487  419481      71  419487  419484
      72  419496  419493      71  419499  419493      71  419499  419496      72
  419508  419505      71  419511  419505      71  419511  419508      72  419520
  419517      71  419523  419517      71  419523  419520      72  419532  419529
      71  419535  419529      71  419535  419532      72  419544  419541      71
  419547  419541      71  419547  419544      72  419556  419553      71  419559
  419553      71  419559  419556      72  419568  419565      71  419571  419565
      71  419571  419568      72  419580  419577      71  419583  419577      71
  419583  419580      72  419592  419589      71  419595  419589      71  419595
  419592      72  419604  419601      71  419607  419601      71  419607  419604
      72  419616  419613      71  419619  419613      71  419619  419616      72
  419628  419625      71  419631  419625      71  419631  419628      72  419640
  419637      71  419643  419637      71  419643  419640      72  419652  419649
      71  419655  419649      71  419655  419652      72  419664  419661      71
  419667  419661      71  419667  419664      72  419676  419673      71  419679
  419673      71  419679  419676      72  419688  419685      71  419691  419685
      71  419691  419688      72  419700  419697      71  419703  419697      71
  419703  419700      72  419712  419709      71  419715  419709      71  419715
  419712      72  419724  419721      71  419727  419721      71  419727  419724
      72  419736  419733      71  419739  419733      71  419739  419736      72
  419748  419745      71  419751  419745      71  419751  419748      72  419760
  419757      71  419763  419757      71  419763  419760      72  419772  419769
      71  419775  419769      71  419775  419772      72  419784  419781      71
  419787  419781      71  419787  419784      72  419796  419793      71  419799
  419793      71  419799  419796      72  419808  419805      71  419811  419805
      71  419811  419808      72  419820  419817      71  419823  419817      71
  419823  419820      72  419832  419829      71  419835  419829      71  419835
  419832      72  419844  419841      71  419847  419841      71  419847  419844
      72  419856  419853      71  419859  419853      71  419859  419856      72
  419868  419865      71  419871  419865      71  419871  419868      72  419880
  419877      71  419883  419877      71  419883  419880      72  419892  419889
      71  419895  419889      71  419895  419892      72  419904  419901      71
  419907  419901      71  419907  419904      72  419916  419913      71  419919
  419913      71  419919  419916      72  419928  419925      71  419931  419925
      71  419931  419928      72  419940  419937      71  419943  419937      71
  419943  419940      72  419952  419949      71  419955  419949      71  419955
  419952      72  419964  419961      71  419967  419961      71  419967  419964
      72  419976  419973      71  419979  419973      71  419979  419976      72
  419988  419985      71  419991  419985      71  419991  419988      72  420000
  419997      71  420003  419997      71  420003  420000      72  420012  420009
      71  420015  420009      71  420015  420012      72  420024  420021      71
  420027  420021      71  420027  420024      72  420036  420033      71  420039
  420033      71  420039  420036      72  420048  420045      71  420051  420045
      71  420051  420048      72  420060  420057      71  420063  420057      71
  420063  420060      72  420072  420069      71  420075  420069      71  420075
  420072      72  420084  420081      71  420087  420081      71  420087  420084
      72  420096  420093      71  420099  420093      71  420099  420096      72
  420108  420105      71  420111  420105      71  420111  420108      72  420120
  420117      71  420123  420117      71  420123  420120      72  420132  420129
      71  420135  420129      71  420135  420132      72  420144  420141      71
  420147  420141      71  420147  420144      72  420156  420153      71  420159
  420153      71  420159  420156      72  420168  420165      71  420171  420165
      71  420171  420168      72  420180  420177      71  420183  420177      71
  420183  420180      72  420192  420189      71  420195  420189      71  420195
  420192      72  420204  420201      71  420207  420201      71  420207  420204
      72  420216  420213      71  420219  420213      71  420219  420216      72
  420228  420225      71  420231  420225      71  420231  420228      72  420240
  420237      71  420243  420237      71  420243  420240      72  420252  420249
      71  420255  420249      71  420255  420252      72  420264  420261      71
  420267  420261      71  420267  420264      72  420276  420273      71  420279
  420273      71  420279  420276      72  420288  420285      71  420291  420285
      71  420291  420288      72  420300  420297      71  420303  420297      71
  420303  420300      72  420312  420309      71  420315  420309      71  420315
  420312      72  420324  420321      71  420327  420321      71  420327  420324
      72  420336  420333      71  420339  420333      71  420339  420336      72
  420348  420345      71  420351  420345      71  420351  420348      72  420360
  420357      71  420363  420357      71  420363  420360      72  420372  420369
      71  420375  420369      71  420375  420372      72  420384  420381      71
  420387  420381      71  420387  420384      72  420396  420393      71  420399
  420393      71  420399  420396      72  420408  420405      71  420411  420405
      71  420411  420408      72  420420  420417      71  420423  420417      71
  420423  420420      72  420432  420429      71  420435  420429      71  420435
  420432      72  420444  420441      71  420447  420441      71  420447  420444
      72  420456  420453      71  420459  420453      71  420459  420456      72
  420468  420465      71  420471  420465      71  420471  420468      72  420480
  420477      71  420483  420477      71  420483  420480      72  420492  420489
      71  420495  420489      71  420495  420492      72  420504  420501      71
  420507  420501      71  420507  420504      72  420516  420513      71  420519
  420513      71  420519  420516      72  420528  420525      71  420531  420525
      71  420531  420528      72  420540  420537      71  420543  420537      71
  420543  420540      72  420552  420549      71  420555  420549      71  420555
  420552      72  420564  420561      71  420567  420561      71  420567  420564
      72  420576  420573      71  420579  420573      71  420579  420576      72
  420588  420585      71  420591  420585      71  420591  420588      72  420600
  420597      71  420603  420597      71  420603  420600      72  420612  420609
      71  420615  420609      71  420615  420612      72  420624  420621      71
  420627  420621      71  420627  420624      72  420636  420633      71  420639
  420633      71  420639  420636      72  420648  420645      71  420651  420645
      71  420651  420648      72  420660  420657      71  420663  420657      71
  420663  420660      72  420672  420669      71  420675  420669      71  420675
  420672      72  420684  420681      71  420687  420681      71  420687  420684
      72  420696  420693      71  420699  420693      71  420699  420696      72
  420708  420705      71  420711  420705      71  420711  420708      72  420720
  420717      71  420723  420717      71  420723  420720      72  420732  420729
      71  420735  420729      71  420735  420732      72  420744  420741      71
  420747  420741      71  420747  420744      72  420756  420753      71  420759
  420753      71  420759  420756      72  420768  420765      71  420771  420765
      71  420771  420768      72  420780  420777      71  420783  420777      71
  420783  420780      72  420792  420789      71  420795  420789      71  420795
  420792      72  420804  420801      71  420807  420801      71  420807  420804
      72  420816  420813      71  420819  420813      71  420819  420816      72
  420828  420825      71  420831  420825      71  420831  420828      72  420840
  420837      71  420843  420837      71  420843  420840      72  420852  420849
      71  420855  420849      71  420855  420852      72  420864  420861      71
  420867  420861      71  420867  420864      72  420876  420873      71  420879
  420873      71  420879  420876      72  420888  420885      71  420891  420885
      71  420891  420888      72  420900  420897      71  420903  420897      71
  420903  420900      72  420912  420909      71  420915  420909      71  420915
  420912      72  420924  420921      71  420927  420921      71  420927  420924
      72  420936  420933      71  420939  420933      71  420939  420936      72
  420948  420945      71  420951  420945      71  420951  420948      72  420960
  420957      71  420963  420957      71  420963  420960      72  420972  420969
      71  420975  420969      71  420975  420972      72  420984  420981      71
  420987  420981      71  420987  420984      72  420996  420993      71  420999
  420993      71  420999  420996      72  421008  421005      71  421011  421005
      71  421011  421008      72  421020  421017      71  421023  421017      71
  421023  421020      72  421032  421029      71  421035  421029      71  421035
  421032      72  421044  421041      71  421047  421041      71  421047  421044
      72  421056  421053      71  421059  421053      71  421059  421056      72
  421068  421065      71  421071  421065      71  421071  421068      72  421080
  421077      71  421083  421077      71  421083  421080      72  421092  421089
      71  421095  421089      71  421095  421092      72  421104  421101      71
  421107  421101      71  421107  421104      72  421116  421113      71  421119
  421113      71  421119  421116      72  421128  421125      71  421131  421125
      71  421131  421128      72  421140  421137      71  421143  421137      71
  421143  421140      72  421152  421149      71  421155  421149      71  421155
  421152      72  421164  421161      71  421167  421161      71  421167  421164
      72  421176  421173      71  421179  421173      71  421179  421176      72
  421188  421185      71  421191  421185      71  421191  421188      72  421200
  421197      71  421203  421197      71  421203  421200      72  421212  421209
      71  421215  421209      71  421215  421212      72  421224  421221      71
  421227  421221      71  421227  421224      72  421236  421233      71  421239
  421233      71  421239  421236      72  421248  421245      71  421251  421245
      71  421251  421248      72  421260  421257      71  421263  421257      71
  421263  421260      72  421272  421269      71  421275  421269      71  421275
  421272      72  421284  421281      71  421287  421281      71  421287  421284
      72  421296  421293      71  421299  421293      71  421299  421296      72
  421308  421305      71  421311  421305      71  421311  421308      72  421320
  421317      71  421323  421317      71  421323  421320      72  421332  421329
      71  421335  421329      71  421335  421332      72  421344  421341      71
  421347  421341      71  421347  421344      72  421356  421353      71  421359
  421353      71  421359  421356      72  421368  421365      71  421371  421365
      71  421371  421368      72  421380  421377      71  421383  421377      71
  421383  421380      72  421392  421389      71  421395  421389      71  421395
  421392      72  421404  421401      71  421407  421401      71  421407  421404
      72  421416  421413      71  421419  421413      71  421419  421416      72
  421428  421425      71  421431  421425      71  421431  421428      72  421440
  421437      71  421443  421437      71  421443  421440      72  421452  421449
      71  421455  421449      71  421455  421452      72  421464  421461      71
  421467  421461      71  421467  421464      72  421476  421473      71  421479
  421473      71  421479  421476      72  421488  421485      71  421491  421485
      71  421491  421488      72  421500  421497      71  421503  421497      71
  421503  421500      72  421512  421509      71  421515  421509      71  421515
  421512      72  421524  421521      71  421527  421521      71  421527  421524
      72  421536  421533      71  421539  421533      71  421539  421536      72
  421548  421545      71  421551  421545      71  421551  421548      72  421560
  421557      71  421563  421557      71  421563  421560      72  421572  421569
      71  421575  421569      71  421575  421572      72  421584  421581      71
  421587  421581      71  421587  421584      72  421596  421593      71  421599
  421593      71  421599  421596      72  421608  421605      71  421611  421605
      71  421611  421608      72  421620  421617      71  421623  421617      71
  421623  421620      72  421632  421629      71  421635  421629      71  421635
  421632      72  421644  421641      71  421647  421641      71  421647  421644
      72  421656  421653      71  421659  421653      71  421659  421656      72
  421668  421665      71  421671  421665      71  421671  421668      72  421680
  421677      71  421683  421677      71  421683  421680      72  421692  421689
      71  421695  421689      71  421695  421692      72  421704  421701      71
  421707  421701      71  421707  421704      72  421716  421713      71  421719
  421713      71  421719  421716      72  421728  421725      71  421731  421725
      71  421731  421728      72  421740  421737      71  421743  421737      71
  421743  421740      72  421752  421749      71  421755  421749      71  421755
  421752      72  421764  421761      71  421767  421761      71  421767  421764
      72  421776  421773      71  421779  421773      71  421779  421776      72
  421788  421785      71  421791  421785      71  421791  421788      72  421800
  421797      71  421803  421797      71  421803  421800      72  421812  421809
      71  421815  421809      71  421815  421812      72  421824  421821      71
  421827  421821      71  421827  421824      72  421836  421833      71  421839
  421833      71  421839  421836      72  421848  421845      71  421851  421845
      71  421851  421848      72  421860  421857      71  421863  421857      71
  421863  421860      72  421872  421869      71  421875  421869      71  421875
  421872      72  421884  421881      71  421887  421881      71  421887  421884
      72  421896  421893      71  421899  421893      71  421899  421896      72
  421908  421905      71  421911  421905      71  421911  421908      72  421920
  421917      71  421923  421917      71  421923  421920      72  421932  421929
      71  421935  421929      71  421935  421932      72  421944  421941      71
  421947  421941      71  421947  421944      72  421956  421953      71  421959
  421953      71  421959  421956      72  421968  421965      71  421971  421965
      71  421971  421968      72  421980  421977      71  421983  421977      71
  421983  421980      72  421992  421989      71  421995  421989      71  421995
  421992      72  422004  422001      71  422007  422001      71  422007  422004
      72  422016  422013      71  422019  422013      71  422019  422016      72
  422028  422025      71  422031  422025      71  422031  422028      72  422040
  422037      71  422043  422037      71  422043  422040      72  422052  422049
      71  422055  422049      71  422055  422052      72  422064  422061      71
  422067  422061      71  422067  422064      72  422076  422073      71  422079
  422073      71  422079  422076      72  422088  422085      71  422091  422085
      71  422091  422088      72  422100  422097      71  422103  422097      71
  422103  422100      72  422112  422109      71  422115  422109      71  422115
  422112      72  422124  422121      71  422127  422121      71  422127  422124
      72  422136  422133      71  422139  422133      71  422139  422136      72
  422148  422145      71  422151  422145      71  422151  422148      72  422160
  422157      71  422163  422157      71  422163  422160      72  422172  422169
      71  422175  422169      71  422175  422172      72  422184  422181      71
  422187  422181      71  422187  422184      72  422196  422193      71  422199
  422193      71  422199  422196      72  422208  422205      71  422211  422205
      71  422211  422208      72  422220  422217      71  422223  422217      71
  422223  422220      72  422232  422229      71  422235  422229      71  422235
  422232      72  422244  422241      71  422247  422241      71  422247  422244
      72  422256  422253      71  422259  422253      71  422259  422256      72
  422268  422265      71  422271  422265      71  422271  422268      72  422280
  422277      71  422283  422277      71  422283  422280      72  422292  422289
      71  422295  422289      71  422295  422292      72  422304  422301      71
  422307  422301      71  422307  422304      72  422316  422313      71  422319
  422313      71  422319  422316      72  422328  422325      71  422331  422325
      71  422331  422328      72  422340  422337      71  422343  422337      71
  422343  422340      72  422352  422349      71  422355  422349      71  422355
  422352      72  422364  422361      71  422367  422361      71  422367  422364
      72  422376  422373      71  422379  422373      71  422379  422376      72
  422388  422385      71  422391  422385      71  422391  422388      72  422400
  422397      71  422403  422397      71  422403  422400      72  422412  422409
      71  422415  422409      71  422415  422412      72  422424  422421      71
  422427  422421      71  422427  422424      72  422436  422433      71  422439
  422433      71  422439  422436      72  422448  422445      71  422451  422445
      71  422451  422448      72  422460  422457      71  422463  422457      71
  422463  422460      72  422472  422469      71  422475  422469      71  422475
  422472      72  422484  422481      71  422487  422481      71  422487  422484
      72  422496  422493      71  422499  422493      71  422499  422496      72
  422508  422505      71  422511  422505      71  422511  422508      72  422520
  422517      71  422523  422517      71  422523  422520      72  422532  422529
      71  422535  422529      71  422535  422532      72  422544  422541      71
  422547  422541      71  422547  422544      72  422556  422553      71  422559
  422553      71  422559  422556      72  422568  422565      71  422571  422565
      71  422571  422568      72  422580  422577      71  422583  422577      71
  422583  422580      72  422592  422589      71  422595  422589      71  422595
  422592      72  422604  422601      71  422607  422601      71  422607  422604
      72  422616  422613      71  422619  422613      71  422619  422616      72
  422628  422625      71  422631  422625      71  422631  422628      72  422640
  422637      71  422643  422637      71  422643  422640      72  422652  422649
      71  422655  422649      71  422655  422652      72  422664  422661      71
  422667  422661      71  422667  422664      72  422676  422673      71  422679
  422673      71  422679  422676      72  422688  422685      71  422691  422685
      71  422691  422688      72  422700  422697      71  422703  422697      71
  422703  422700      72  422712  422709      71  422715  422709      71  422715
  422712      72  422724  422721      71  422727  422721      71  422727  422724
      72  422736  422733      71  422739  422733      71  422739  422736      72
  422748  422745      71  422751  422745      71  422751  422748      72  422760
  422757      71  422763  422757      71  422763  422760      72  422772  422769
      71  422775  422769      71  422775  422772      72  422784  422781      71
  422787  422781      71  422787  422784      72  422796  422793      71  422799
  422793      71  422799  422796      72  422808  422805      71  422811  422805
      71  422811  422808      72  422820  422817      71  422823  422817      71
  422823  422820      72  422832  422829      71  422835  422829      71  422835
  422832      72  422844  422841      71  422847  422841      71  422847  422844
      72  422856  422853      71  422859  422853      71  422859  422856      72
  422868  422865      71  422871  422865      71  422871  422868      72  422880
  422877      71  422883  422877      71  422883  422880      72  422892  422889
      71  422895  422889      71  422895  422892      72  422904  422901      71
  422907  422901      71  422907  422904      72  422916  422913      71  422919
  422913      71  422919  422916      72  422928  422925      71  422931  422925
      71  422931  422928      72  422940  422937      71  422943  422937      71
  422943  422940      72  422952  422949      71  422955  422949      71  422955
  422952      72  422964  422961      71  422967  422961      71  422967  422964
      72  422976  422973      71  422979  422973      71  422979  422976      72
  422988  422985      71  422991  422985      71  422991  422988      72  423000
  422997      71  423003  422997      71  423003  423000      72  423012  423009
      71  423015  423009      71  423015  423012      72  423024  423021      71
  423027  423021      71  423027  423024      72  423036  423033      71  423039
  423033      71  423039  423036      72  423048  423045      71  423051  423045
      71  423051  423048      72  423060  423057      71  423063  423057      71
  423063  423060      72  423072  423069      71  423075  423069      71  423075
  423072      72  423084  423081      71  423087  423081      71  423087  423084
      72  423096  423093      71  423099  423093      71  423099  423096      72
  423108  423105      71  423111  423105      71  423111  423108      72  423120
  423117      71  423123  423117      71  423123  423120      72  423132  423129
      71  423135  423129      71  423135  423132      72  423144  423141      71
  423147  423141      71  423147  423144      72  423156  423153      71  423159
  423153      71  423159  423156      72  423168  423165      71  423171  423165
      71  423171  423168      72  423180  423177      71  423183  423177      71
  423183  423180      72  423192  423189      71  423195  423189      71  423195
  423192      72  423204  423201      71  423207  423201      71  423207  423204
      72  423216  423213      71  423219  423213      71  423219  423216      72
  423228  423225      71  423231  423225      71  423231  423228      72  423240
  423237      71  423243  423237      71  423243  423240      72  423252  423249
      71  423255  423249      71  423255  423252      72  423264  423261      71
  423267  423261      71  423267  423264      72  423276  423273      71  423279
  423273      71  423279  423276      72  423288  423285      71  423291  423285
      71  423291  423288      72  423300  423297      71  423303  423297      71
  423303  423300      72  423312  423309      71  423315  423309      71  423315
  423312      72  423324  423321      71  423327  423321      71  423327  423324
      72  423336  423333      71  423339  423333      71  423339  423336      72
  423348  423345      71  423351  423345      71  423351  423348      72  423360
  423357      71  423363  423357      71  423363  423360      72  423372  423369
      71  423375  423369      71  423375  423372      72  423384  423381      71
  423387  423381      71  423387  423384      72  423396  423393      71  423399
  423393      71  423399  423396      72  423408  423405      71  423411  423405
      71  423411  423408      72  423420  423417      71  423423  423417      71
  423423  423420      72  423432  423429      71  423435  423429      71  423435
  423432      72  423444  423441      71  423447  423441      71  423447  423444
      72  423456  423453      71  423459  423453      71  423459  423456      72
  423468  423465      71  423471  423465      71  423471  423468      72  423480
  423477      71  423483  423477      71  423483  423480      72  423492  423489
      71  423495  423489      71  423495  423492      72  423504  423501      71
  423507  423501      71  423507  423504      72  423516  423513      71  423519
  423513      71  423519  423516      72  423528  423525      71  423531  423525
      71  423531  423528      72  423540  423537      71  423543  423537      71
  423543  423540      72  423552  423549      71  423555  423549      71  423555
  423552      72  423564  423561      71  423567  423561      71  423567  423564
      72  423576  423573      71  423579  423573      71  423579  423576      72
  423588  423585      71  423591  423585      71  423591  423588      72  423600
  423597      71  423603  423597      71  423603  423600      72  423612  423609
      71  423615  423609      71  423615  423612      72  423624  423621      71
  423627  423621      71  423627  423624      72  423636  423633      71  423639
  423633      71  423639  423636      72  423648  423645      71  423651  423645
      71  423651  423648      72  423660  423657      71  423663  423657      71
  423663  423660      72  423672  423669      71  423675  423669      71  423675
  423672      72  423684  423681      71  423687  423681      71  423687  423684
      72  423696  423693      71  423699  423693      71  423699  423696      72
  423708  423705      71  423711  423705      71  423711  423708      72  423720
  423717      71  423723  423717      71  423723  423720      72  423732  423729
      71  423735  423729      71  423735  423732      72  423744  423741      71
  423747  423741      71  423747  423744      72  423756  423753      71  423759
  423753      71  423759  423756      72  423768  423765      71  423771  423765
      71  423771  423768      72  423780  423777      71  423783  423777      71
  423783  423780      72  423792  423789      71  423795  423789      71  423795
  423792      72  423804  423801      71  423807  423801      71  423807  423804
      72  423816  423813      71  423819  423813      71  423819  423816      72
  423828  423825      71  423831  423825      71  423831  423828      72  423840
  423837      71  423843  423837      71  423843  423840      72  423852  423849
      71  423855  423849      71  423855  423852      72  423864  423861      71
  423867  423861      71  423867  423864      72  423876  423873      71  423879
  423873      71  423879  423876      72  423888  423885      71  423891  423885
      71  423891  423888      72  423900  423897      71  423903  423897      71
  423903  423900      72  423912  423909      71  423915  423909      71  423915
  423912      72  423924  423921      71  423927  423921      71  423927  423924
      72  423936  423933      71  423939  423933      71  423939  423936      72
  423948  423945      71  423951  423945      71  423951  423948      72  423960
  423957      71  423963  423957      71  423963  423960      72  423972  423969
      71  423975  423969      71  423975  423972      72  423984  423981      71
  423987  423981      71  423987  423984      72  423996  423993      71  423999
  423993      71  423999  423996      72  424008  424005      71  424011  424005
      71  424011  424008      72  424020  424017      71  424023  424017      71
  424023  424020      72  424032  424029      71  424035  424029      71  424035
  424032      72  424044  424041      71  424047  424041      71  424047  424044
      72  424056  424053      71  424059  424053      71  424059  424056      72
  424068  424065      71  424071  424065      71  424071  424068      72  424080
  424077      71  424083  424077      71  424083  424080      72  424092  424089
      71  424095  424089      71  424095  424092      72  424104  424101      71
  424107  424101      71  424107  424104      72  424116  424113      71  424119
  424113      71  424119  424116      72  424128  424125      71  424131  424125
      71  424131  424128      72  424140  424137      71  424143  424137      71
  424143  424140      72  424152  424149      71  424155  424149      71  424155
  424152      72  424164  424161      71  424167  424161      71  424167  424164
      72  424176  424173      71  424179  424173      71  424179  424176      72
  424188  424185      71  424191  424185      71  424191  424188      72  424200
  424197      71  424203  424197      71  424203  424200      72  424212  424209
      71  424215  424209      71  424215  424212      72  424224  424221      71
  424227  424221      71  424227  424224      72  424236  424233      71  424239
  424233      71  424239  424236      72  424248  424245      71  424251  424245
      71  424251  424248      72  424260  424257      71  424263  424257      71
  424263  424260      72  424272  424269      71  424275  424269      71  424275
  424272      72  424284  424281      71  424287  424281      71  424287  424284
      72  424296  424293      71  424299  424293      71  424299  424296      72
  424308  424305      71  424311  424305      71  424311  424308      72  424320
  424317      71  424323  424317      71  424323  424320      72  424332  424329
      71  424335  424329      71  424335  424332      72  424344  424341      71
  424347  424341      71  424347  424344      72  424356  424353      71  424359
  424353      71  424359  424356      72  424368  424365      71  424371  424365
      71  424371  424368      72  424380  424377      71  424383  424377      71
  424383  424380      72  424392  424389      71  424395  424389      71  424395
  424392      72  424404  424401      71  424407  424401      71  424407  424404
      72  424416  424413      71  424419  424413      71  424419  424416      72
  424428  424425      71  424431  424425      71  424431  424428      72  424440
  424437      71  424443  424437      71  424443  424440      72  424452  424449
      71  424455  424449      71  424455  424452      72  424464  424461      71
  424467  424461      71  424467  424464      72  424476  424473      71  424479
  424473      71  424479  424476      72  424488  424485      71  424491  424485
      71  424491  424488      72  424500  424497      71  424503  424497      71
  424503  424500      72  424512  424509      71  424515  424509      71  424515
  424512      72  424524  424521      71  424527  424521      71  424527  424524
      72  424536  424533      71  424539  424533      71  424539  424536      72
  424548  424545      71  424551  424545      71  424551  424548      72  424560
  424557      71  424563  424557      71  424563  424560      72  424572  424569
      71  424575  424569      71  424575  424572      72  424584  424581      71
  424587  424581      71  424587  424584      72  424596  424593      71  424599
  424593      71  424599  424596      72  424608  424605      71  424611  424605
      71  424611  424608      72  424620  424617      71  424623  424617      71
  424623  424620      72  424632  424629      71  424635  424629      71  424635
  424632      72  424644  424641      71  424647  424641      71  424647  424644
      72  424656  424653      71  424659  424653      71  424659  424656      72
  424668  424665      71  424671  424665      71  424671  424668      72  424680
  424677      71  424683  424677      71  424683  424680      72  424692  424689
      71  424695  424689      71  424695  424692      72  424704  424701      71
  424707  424701      71  424707  424704      72  424716  424713      71  424719
  424713      71  424719  424716      72  424728  424725      71  424731  424725
      71  424731  424728      72  424740  424737      71  424743  424737      71
  424743  424740      72  424752  424749      71  424755  424749      71  424755
  424752      72  424764  424761      71  424767  424761      71  424767  424764
      72  424776  424773      71  424779  424773      71  424779  424776      72
  424788  424785      71  424791  424785      71  424791  424788      72  424800
  424797      71  424803  424797      71  424803  424800      72  424812  424809
      71  424815  424809      71  424815  424812      72  424824  424821      71
  424827  424821      71  424827  424824      72  424836  424833      71  424839
  424833      71  424839  424836      72  424848  424845      71  424851  424845
      71  424851  424848      72  424860  424857      71  424863  424857      71
  424863  424860      72  424872  424869      71  424875  424869      71  424875
  424872      72  424884  424881      71  424887  424881      71  424887  424884
      72  424896  424893      71  424899  424893      71  424899  424896      72
  424908  424905      71  424911  424905      71  424911  424908      72  424920
  424917      71  424923  424917      71  424923  424920      72  424932  424929
      71  424935  424929      71  424935  424932      72  424944  424941      71
  424947  424941      71  424947  424944      72  424956  424953      71  424959
  424953      71  424959  424956      72  424968  424965      71  424971  424965
      71  424971  424968      72  424980  424977      71  424983  424977      71
  424983  424980      72  424992  424989      71  424995  424989      71  424995
  424992      72  425004  425001      71  425007  425001      71  425007  425004
      72  425016  425013      71  425019  425013      71  425019  425016      72
  425028  425025      71  425031  425025      71  425031  425028      72  425040
  425037      71  425043  425037      71  425043  425040      72  425052  425049
      71  425055  425049      71  425055  425052      72  425064  425061      71
  425067  425061      71  425067  425064      72  425076  425073      71  425079
  425073      71  425079  425076      72  425088  425085      71  425091  425085
      71  425091  425088      72  425100  425097      71  425103  425097      71
  425103  425100      72  425112  425109      71  425115  425109      71  425115
  425112      72  425124  425121      71  425127  425121      71  425127  425124
      72  425136  425133      71  425139  425133      71  425139  425136      72
  425148  425145      71  425151  425145      71  425151  425148      72  425160
  425157      71  425163  425157      71  425163  425160      72  425172  425169
      71  425175  425169      71  425175  425172      72  425184  425181      71
  425187  425181      71  425187  425184      72  425196  425193      71  425199
  425193      71  425199  425196      72  425208  425205      71  425211  425205
      71  425211  425208      72  425220  425217      71  425223  425217      71
  425223  425220      72  425232  425229      71  425235  425229      71  425235
  425232      72  425244  425241      71  425247  425241      71  425247  425244
      72  425256  425253      71  425259  425253      71  425259  425256      72
  425268  425265      71  425271  425265      71  425271  425268      72  425280
  425277      71  425283  425277      71  425283  425280      72  425292  425289
      71  425295  425289      71  425295  425292      72  425304  425301      71
  425307  425301      71  425307  425304      72  425316  425313      71  425319
  425313      71  425319  425316      72  425328  425325      71  425331  425325
      71  425331  425328      72  425340  425337      71  425343  425337      71
  425343  425340      72  425352  425349      71  425355  425349      71  425355
  425352      72  425364  425361      71  425367  425361      71  425367  425364
      72  425376  425373      71  425379  425373      71  425379  425376      72
  425388  425385      71  425391  425385      71  425391  425388      72  425400
  425397      71  425403  425397      71  425403  425400      72  425412  425409
      71  425415  425409      71  425415  425412      72  425424  425421      71
  425427  425421      71  425427  425424      72  425436  425433      71  425439
  425433      71  425439  425436      72  425448  425445      71  425451  425445
      71  425451  425448      72  425460  425457      71  425463  425457      71
  425463  425460      72  425472  425469      71  425475  425469      71  425475
  425472      72  425484  425481      71  425487  425481      71  425487  425484
      72  425496  425493      71  425499  425493      71  425499  425496      72
  425508  425505      71  425511  425505      71  425511  425508      72  425520
  425517      71  425523  425517      71  425523  425520      72  425532  425529
      71  425535  425529      71  425535  425532      72  425544  425541      71
  425547  425541      71  425547  425544      72  425556  425553      71  425559
  425553      71  425559  425556      72  425568  425565      71  425571  425565
      71  425571  425568      72  425580  425577      71  425583  425577      71
  425583  425580      72  425592  425589      71  425595  425589      71  425595
  425592      72  425604  425601      71  425607  425601      71  425607  425604
      72  425616  425613      71  425619  425613      71  425619  425616      72
  425628  425625      71  425631  425625      71  425631  425628      72  425640
  425637      71  425643  425637      71  425643  425640      72  425652  425649
      71  425655  425649      71  425655  425652      72  425664  425661      71
  425667  425661      71  425667  425664      72  425676  425673      71  425679
  425673      71  425679  425676      72  425688  425685      71  425691  425685
      71  425691  425688      72  425700  425697      71  425703  425697      71
  425703  425700      72  425712  425709      71  425715  425709      71  425715
  425712      72  425724  425721      71  425727  425721      71  425727  425724
      72  425736  425733      71  425739  425733      71  425739  425736      72
  425748  425745      71  425751  425745      71  425751  425748      72  425760
  425757      71  425763  425757      71  425763  425760      72  425772  425769
      71  425775  425769      71  425775  425772      72  425784  425781      71
  425787  425781      71  425787  425784      72  425796  425793      71  425799
  425793      71  425799  425796      72  425808  425805      71  425811  425805
      71  425811  425808      72  425820  425817      71  425823  425817      71
  425823  425820      72  425832  425829      71  425835  425829      71  425835
  425832      72  425844  425841      71  425847  425841      71  425847  425844
      72  425856  425853      71  425859  425853      71  425859  425856      72
  425868  425865      71  425871  425865      71  425871  425868      72  425880
  425877      71  425883  425877      71  425883  425880      72  425892  425889
      71  425895  425889      71  425895  425892      72  425904  425901      71
  425907  425901      71  425907  425904      72  425916  425913      71  425919
  425913      71  425919  425916      72  425928  425925      71  425931  425925
      71  425931  425928      72  425940  425937      71  425943  425937      71
  425943  425940      72  425952  425949      71  425955  425949      71  425955
  425952      72  425964  425961      71  425967  425961      71  425967  425964
      72  425976  425973      71  425979  425973      71  425979  425976      72
  425988  425985      71  425991  425985      71  425991  425988      72  426000
  425997      71  426003  425997      71  426003  426000      72  426012  426009
      71  426015  426009      71  426015  426012      72  426024  426021      71
  426027  426021      71  426027  426024      72  426036  426033      71  426039
  426033      71  426039  426036      72  426048  426045      71  426051  426045
      71  426051  426048      72  426060  426057      71  426063  426057      71
  426063  426060      72  426072  426069      71  426075  426069      71  426075
  426072      72  426084  426081      71  426087  426081      71  426087  426084
      72  426096  426093      71  426099  426093      71  426099  426096      72
  426108  426105      71  426111  426105      71  426111  426108      72  426120
  426117      71  426123  426117      71  426123  426120      72  426132  426129
      71  426135  426129      71  426135  426132      72  426144  426141      71
  426147  426141      71  426147  426144      72  426156  426153      71  426159
  426153      71  426159  426156      72  426168  426165      71  426171  426165
      71  426171  426168      72  426180  426177      71  426183  426177      71
  426183  426180      72  426192  426189      71  426195  426189      71  426195
  426192      72  426204  426201      71  426207  426201      71  426207  426204
      72  426216  426213      71  426219  426213      71  426219  426216      72
  426228  426225      71  426231  426225      71  426231  426228      72  426240
  426237      71  426243  426237      71  426243  426240      72  426252  426249
      71  426255  426249      71  426255  426252      72  426264  426261      71
  426267  426261      71  426267  426264      72  426276  426273      71  426279
  426273      71  426279  426276      72  426288  426285      71  426291  426285
      71  426291  426288      72  426300  426297      71  426303  426297      71
  426303  426300      72  426312  426309      71  426315  426309      71  426315
  426312      72  426324  426321      71  426327  426321      71  426327  426324
      72  426336  426333      71  426339  426333      71  426339  426336      72
  426348  426345      71  426351  426345      71  426351  426348      72  426360
  426357      71  426363  426357      71  426363  426360      72  426372  426369
      71  426375  426369      71  426375  426372      72  426384  426381      71
  426387  426381      71  426387  426384      72  426396  426393      71  426399
  426393      71  426399  426396      72  426408  426405      71  426411  426405
      71  426411  426408      72  426420  426417      71  426423  426417      71
  426423  426420      72  426432  426429      71  426435  426429      71  426435
  426432      72  426444  426441      71  426447  426441      71  426447  426444
      72  426456  426453      71  426459  426453      71  426459  426456      72
  426468  426465      71  426471  426465      71  426471  426468      72  426480
  426477      71  426483  426477      71  426483  426480      72  426492  426489
      71  426495  426489      71  426495  426492      72  426504  426501      71
  426507  426501      71  426507  426504      72  426516  426513      71  426519
  426513      71  426519  426516      72  426528  426525      71  426531  426525
      71  426531  426528      72  426540  426537      71  426543  426537      71
  426543  426540      72  426552  426549      71  426555  426549      71  426555
  426552      72  426564  426561      71  426567  426561      71  426567  426564
      72  426576  426573      71  426579  426573      71  426579  426576      72
  426588  426585      71  426591  426585      71  426591  426588      72  426600
  426597      71  426603  426597      71  426603  426600      72  426612  426609
      71  426615  426609      71  426615  426612      72  426624  426621      71
  426627  426621      71  426627  426624      72  426636  426633      71  426639
  426633      71  426639  426636      72  426648  426645      71  426651  426645
      71  426651  426648      72  426660  426657      71  426663  426657      71
  426663  426660      72  426672  426669      71  426675  426669      71  426675
  426672      72  426684  426681      71  426687  426681      71  426687  426684
      72  426696  426693      71  426699  426693      71  426699  426696      72
  426708  426705      71  426711  426705      71  426711  426708      72  426720
  426717      71  426723  426717      71  426723  426720      72  426732  426729
      71  426735  426729      71  426735  426732      72  426744  426741      71
  426747  426741      71  426747  426744      72  426756  426753      71  426759
  426753      71  426759  426756      72  426768  426765      71  426771  426765
      71  426771  426768      72  426780  426777      71  426783  426777      71
  426783  426780      72  426792  426789      71  426795  426789      71  426795
  426792      72  426804  426801      71  426807  426801      71  426807  426804
      72  426816  426813      71  426819  426813      71  426819  426816      72
  426828  426825      71  426831  426825      71  426831  426828      72  426840
  426837      71  426843  426837      71  426843  426840      72  426852  426849
      71  426855  426849      71  426855  426852      72  426864  426861      71
  426867  426861      71  426867  426864      72  426876  426873      71  426879
  426873      71  426879  426876      72  426888  426885      71  426891  426885
      71  426891  426888      72  426900  426897      71  426903  426897      71
  426903  426900      72  426912  426909      71  426915  426909      71  426915
  426912      72  426924  426921      71  426927  426921      71  426927  426924
      72  426936  426933      71  426939  426933      71  426939  426936      72
  426948  426945      71  426951  426945      71  426951  426948      72  426960
  426957      71  426963  426957      71  426963  426960      72  426972  426969
      71  426975  426969      71  426975  426972      72  426984  426981      71
  426987  426981      71  426987  426984      72  426996  426993      71  426999
  426993      71  426999  426996      72  427008  427005      71  427011  427005
      71  427011  427008      72  427020  427017      71  427023  427017      71
  427023  427020      72  427032  427029      71  427035  427029      71  427035
  427032      72  427044  427041      71  427047  427041      71  427047  427044
      72  427056  427053      71  427059  427053      71  427059  427056      72
  427068  427065      71  427071  427065      71  427071  427068      72  427080
  427077      71  427083  427077      71  427083  427080      72  427092  427089
      71  427095  427089      71  427095  427092      72  427104  427101      71
  427107  427101      71  427107  427104      72  427116  427113      71  427119
  427113      71  427119  427116      72  427128  427125      71  427131  427125
      71  427131  427128      72  427140  427137      71  427143  427137      71
  427143  427140      72  427152  427149      71  427155  427149      71  427155
  427152      72  427164  427161      71  427167  427161      71  427167  427164
      72  427176  427173      71  427179  427173      71  427179  427176      72
  427188  427185      71  427191  427185      71  427191  427188      72  427200
  427197      71  427203  427197      71  427203  427200      72  427212  427209
      71  427215  427209      71  427215  427212      72  427224  427221      71
  427227  427221      71  427227  427224      72  427236  427233      71  427239
  427233      71  427239  427236      72  427248  427245      71  427251  427245
      71  427251  427248      72  427260  427257      71  427263  427257      71
  427263  427260      72  427272  427269      71  427275  427269      71  427275
  427272      72  427284  427281      71  427287  427281      71  427287  427284
      72  427296  427293      71  427299  427293      71  427299  427296      72
  427308  427305      71  427311  427305      71  427311  427308      72  427320
  427317      71  427323  427317      71  427323  427320      72  427332  427329
      71  427335  427329      71  427335  427332      72  427344  427341      71
  427347  427341      71  427347  427344      72  427356  427353      71  427359
  427353      71  427359  427356      72  427368  427365      71  427371  427365
      71  427371  427368      72  427380  427377      71  427383  427377      71
  427383  427380      72  427392  427389      71  427395  427389      71  427395
  427392      72  427404  427401      71  427407  427401      71  427407  427404
      72  427416  427413      71  427419  427413      71  427419  427416      72
  427428  427425      71  427431  427425      71  427431  427428      72  427440
  427437      71  427443  427437      71  427443  427440      72  427452  427449
      71  427455  427449      71  427455  427452      72  427464  427461      71
  427467  427461      71  427467  427464      72  427476  427473      71  427479
  427473      71  427479  427476      72  427488  427485      71  427491  427485
      71  427491  427488      72  427500  427497      71  427503  427497      71
  427503  427500      72  427512  427509      71  427515  427509      71  427515
  427512      72  427524  427521      71  427527  427521      71  427527  427524
      72  427536  427533      71  427539  427533      71  427539  427536      72
  427548  427545      71  427551  427545      71  427551  427548      72  427560
  427557      71  427563  427557      71  427563  427560      72  427572  427569
      71  427575  427569      71  427575  427572      72  427584  427581      71
  427587  427581      71  427587  427584      72  427596  427593      71  427599
  427593      71  427599  427596      72  427608  427605      71  427611  427605
      71  427611  427608      72  427620  427617      71  427623  427617      71
  427623  427620      72  427632  427629      71  427635  427629      71  427635
  427632      72  427644  427641      71  427647  427641      71  427647  427644
      72  427656  427653      71  427659  427653      71  427659  427656      72
  427668  427665      71  427671  427665      71  427671  427668      72  427680
  427677      71  427683  427677      71  427683  427680      72  427692  427689
      71  427695  427689      71  427695  427692      72  427704  427701      71
  427707  427701      71  427707  427704      72  427716  427713      71  427719
  427713      71  427719  427716      72  427728  427725      71  427731  427725
      71  427731  427728      72  427740  427737      71  427743  427737      71
  427743  427740      72  427752  427749      71  427755  427749      71  427755
  427752      72  427764  427761      71  427767  427761      71  427767  427764
      72  427776  427773      71  427779  427773      71  427779  427776      72
  427788  427785      71  427791  427785      71  427791  427788      72  427800
  427797      71  427803  427797      71  427803  427800      72  427812  427809
      71  427815  427809      71  427815  427812      72  427824  427821      71
  427827  427821      71  427827  427824      72  427836  427833      71  427839
  427833      71  427839  427836      72  427848  427845      71  427851  427845
      71  427851  427848      72  427860  427857      71  427863  427857      71
  427863  427860      72  427872  427869      71  427875  427869      71  427875
  427872      72  427884  427881      71  427887  427881      71  427887  427884
      72  427896  427893      71  427899  427893      71  427899  427896      72
  427908  427905      71  427911  427905      71  427911  427908      72  427920
  427917      71  427923  427917      71  427923  427920      72  427932  427929
      71  427935  427929      71  427935  427932      72  427944  427941      71
  427947  427941      71  427947  427944      72  427956  427953      71  427959
  427953      71  427959  427956      72  427968  427965      71  427971  427965
      71  427971  427968      72  427980  427977      71  427983  427977      71
  427983  427980      72  427992  427989      71  427995  427989      71  427995
  427992      72  428004  428001      71  428007  428001      71  428007  428004
      72  428016  428013      71  428019  428013      71  428019  428016      72
  428028  428025      71  428031  428025      71  428031  428028      72  428040
  428037      71  428043  428037      71  428043  428040      72  428052  428049
      71  428055  428049      71  428055  428052      72  428064  428061      71
  428067  428061      71  428067  428064      72  428076  428073      71  428079
  428073      71  428079  428076      72  428088  428085      71  428091  428085
      71  428091  428088      72  428100  428097      71  428103  428097      71
  428103  428100      72  428112  428109      71  428115  428109      71  428115
  428112      72  428124  428121      71  428127  428121      71  428127  428124
      72  428136  428133      71  428139  428133      71  428139  428136      72
  428148  428145      71  428151  428145      71  428151  428148      72  428160
  428157      71  428163  428157      71  428163  428160      72  428172  428169
      71  428175  428169      71  428175  428172      72  428184  428181      71
  428187  428181      71  428187  428184      72  428196  428193      71  428199
  428193      71  428199  428196      72  428208  428205      71  428211  428205
      71  428211  428208      72  428220  428217      71  428223  428217      71
  428223  428220      72  428232  428229      71  428235  428229      71  428235
  428232      72  428244  428241      71  428247  428241      71  428247  428244
      72  428256  428253      71  428259  428253      71  428259  428256      72
  428268  428265      71  428271  428265      71  428271  428268      72  428280
  428277      71  428283  428277      71  428283  428280      72  428292  428289
      71  428295  428289      71  428295  428292      72  428304  428301      71
  428307  428301      71  428307  428304      72  428316  428313      71  428319
  428313      71  428319  428316      72  428328  428325      71  428331  428325
      71  428331  428328      72  428340  428337      71  428343  428337      71
  428343  428340      72  428352  428349      71  428355  428349      71  428355
  428352      72  428364  428361      71  428367  428361      71  428367  428364
      72  428376  428373      71  428379  428373      71  428379  428376      72
  428388  428385      71  428391  428385      71  428391  428388      72  428400
  428397      71  428403  428397      71  428403  428400      72  428412  428409
      71  428415  428409      71  428415  428412      72  428424  428421      71
  428427  428421      71  428427  428424      72  428436  428433      71  428439
  428433      71  428439  428436      72  428448  428445      71  428451  428445
      71  428451  428448      72  428460  428457      71  428463  428457      71
  428463  428460      72  428472  428469      71  428475  428469      71  428475
  428472      72  428484  428481      71  428487  428481      71  428487  428484
      72  428496  428493      71  428499  428493      71  428499  428496      72
  428508  428505      71  428511  428505      71  428511  428508      72  428520
  428517      71  428523  428517      71  428523  428520      72  428532  428529
      71  428535  428529      71  428535  428532      72  428544  428541      71
  428547  428541      71  428547  428544      72  428556  428553      71  428559
  428553      71  428559  428556      72  428568  428565      71  428571  428565
      71  428571  428568      72  428580  428577      71  428583  428577      71
  428583  428580      72  428592  428589      71  428595  428589      71  428595
  428592      72  428604  428601      71  428607  428601      71  428607  428604
      72  428616  428613      71  428619  428613      71  428619  428616      72
  428628  428625      71  428631  428625      71  428631  428628      72  428640
  428637      71  428643  428637      71  428643  428640      72  428652  428649
      71  428655  428649      71  428655  428652      72  428664  428661      71
  428667  428661      71  428667  428664      72  428676  428673      71  428679
  428673      71  428679  428676      72  428688  428685      71  428691  428685
      71  428691  428688      72  428700  428697      71  428703  428697      71
  428703  428700      72  428712  428709      71  428715  428709      71  428715
  428712      72  428724  428721      71  428727  428721      71  428727  428724
      72  428736  428733      71  428739  428733      71  428739  428736      72
  428748  428745      71  428751  428745      71  428751  428748      72  428760
  428757      71  428763  428757      71  428763  428760      72  428772  428769
      71  428775  428769      71  428775  428772      72  428784  428781      71
  428787  428781      71  428787  428784      72  428796  428793      71  428799
  428793      71  428799  428796      72  428808  428805      71  428811  428805
      71  428811  428808      72  428820  428817      71  428823  428817      71
  428823  428820      72  428832  428829      71  428835  428829      71  428835
  428832      72  428844  428841      71  428847  428841      71  428847  428844
      72  428856  428853      71  428859  428853      71  428859  428856      72
  428868  428865      71  428871  428865      71  428871  428868      72  428880
  428877      71  428883  428877      71  428883  428880      72  428892  428889
      71  428895  428889      71  428895  428892      72  428904  428901      71
  428907  428901      71  428907  428904      72  428916  428913      71  428919
  428913      71  428919  428916      72  428928  428925      71  428931  428925
      71  428931  428928      72  428940  428937      71  428943  428937      71
  428943  428940      72  428952  428949      71  428955  428949      71  428955
  428952      72  428964  428961      71  428967  428961      71  428967  428964
      72  428976  428973      71  428979  428973      71  428979  428976      72
  428988  428985      71  428991  428985      71  428991  428988      72  429000
  428997      71  429003  428997      71  429003  429000      72  429012  429009
      71  429015  429009      71  429015  429012      72  429024  429021      71
  429027  429021      71  429027  429024      72  429036  429033      71  429039
  429033      71  429039  429036      72  429048  429045      71  429051  429045
      71  429051  429048      72  429060  429057      71  429063  429057      71
  429063  429060      72  429072  429069      71  429075  429069      71  429075
  429072      72  429084  429081      71  429087  429081      71  429087  429084
      72  429096  429093      71  429099  429093      71  429099  429096      72
  429108  429105      71  429111  429105      71  429111  429108      72  429120
  429117      71  429123  429117      71  429123  429120      72  429132  429129
      71  429135  429129      71  429135  429132      72  429144  429141      71
  429147  429141      71  429147  429144      72  429156  429153      71  429159
  429153      71  429159  429156      72  429168  429165      71  429171  429165
      71  429171  429168      72  429180  429177      71  429183  429177      71
  429183  429180      72  429192  429189      71  429195  429189      71  429195
  429192      72  429204  429201      71  429207  429201      71  429207  429204
      72  429216  429213      71  429219  429213      71  429219  429216      72
  429228  429225      71  429231  429225      71  429231  429228      72  429240
  429237      71  429243  429237      71  429243  429240      72  429252  429249
      71  429255  429249      71  429255  429252      72  429264  429261      71
  429267  429261      71  429267  429264      72  429276  429273      71  429279
  429273      71  429279  429276      72  429288  429285      71  429291  429285
      71  429291  429288      72  429300  429297      71  429303  429297      71
  429303  429300      72  429312  429309      71  429315  429309      71  429315
  429312      72  429324  429321      71  429327  429321      71  429327  429324
      72  429336  429333      71  429339  429333      71  429339  429336      72
  429348  429345      71  429351  429345      71  429351  429348      72  429360
  429357      71  429363  429357      71  429363  429360      72  429372  429369
      71  429375  429369      71  429375  429372      72  429384  429381      71
  429387  429381      71  429387  429384      72  429396  429393      71  429399
  429393      71  429399  429396      72  429408  429405      71  429411  429405
      71  429411  429408      72  429420  429417      71  429423  429417      71
  429423  429420      72  429432  429429      71  429435  429429      71  429435
  429432      72  429444  429441      71  429447  429441      71  429447  429444
      72  429456  429453      71  429459  429453      71  429459  429456      72
  429468  429465      71  429471  429465      71  429471  429468      72  429480
  429477      71  429483  429477      71  429483  429480      72  429492  429489
      71  429495  429489      71  429495  429492      72  429504  429501      71
  429507  429501      71  429507  429504      72  429516  429513      71  429519
  429513      71  429519  429516      72  429528  429525      71  429531  429525
      71  429531  429528      72  429540  429537      71  429543  429537      71
  429543  429540      72  429552  429549      71  429555  429549      71  429555
  429552      72  429564  429561      71  429567  429561      71  429567  429564
      72  429576  429573      71  429579  429573      71  429579  429576      72
  429588  429585      71  429591  429585      71  429591  429588      72  429600
  429597      71  429603  429597      71  429603  429600      72  429612  429609
      71  429615  429609      71  429615  429612      72  429624  429621      71
  429627  429621      71  429627  429624      72  429636  429633      71  429639
  429633      71  429639  429636      72  429648  429645      71  429651  429645
      71  429651  429648      72  429660  429657      71  429663  429657      71
  429663  429660      72  429672  429669      71  429675  429669      71  429675
  429672      72  429684  429681      71  429687  429681      71  429687  429684
      72  429696  429693      71  429699  429693      71  429699  429696      72
  429708  429705      71  429711  429705      71  429711  429708      72  429720
  429717      71  429723  429717      71  429723  429720      72  429732  429729
      71  429735  429729      71  429735  429732      72  429744  429741      71
  429747  429741      71  429747  429744      72  429756  429753      71  429759
  429753      71  429759  429756      72  429768  429765      71  429771  429765
      71  429771  429768      72  429780  429777      71  429783  429777      71
  429783  429780      72  429792  429789      71  429795  429789      71  429795
  429792      72  429804  429801      71  429807  429801      71  429807  429804
      72  429816  429813      71  429819  429813      71  429819  429816      72
  429828  429825      71  429831  429825      71  429831  429828      72  429840
  429837      71  429843  429837      71  429843  429840      72  429852  429849
      71  429855  429849      71  429855  429852      72  429864  429861      71
  429867  429861      71  429867  429864      72  429876  429873      71  429879
  429873      71  429879  429876      72  429888  429885      71  429891  429885
      71  429891  429888      72  429900  429897      71  429903  429897      71
  429903  429900      72  429912  429909      71  429915  429909      71  429915
  429912      72  429924  429921      71  429927  429921      71  429927  429924
      72  429936  429933      71  429939  429933      71  429939  429936      72
  429948  429945      71  429951  429945      71  429951  429948      72  429960
  429957      71  429963  429957      71  429963  429960      72  429972  429969
      71  429975  429969      71  429975  429972      72  429984  429981      71
  429987  429981      71  429987  429984      72  429996  429993      71  429999
  429993      71  429999  429996      72  430008  430005      71  430011  430005
      71  430011  430008      72  430020  430017      71  430023  430017      71
  430023  430020      72  430032  430029      71  430035  430029      71  430035
  430032      72  430044  430041      71  430047  430041      71  430047  430044
      72  430056  430053      71  430059  430053      71  430059  430056      72
  430068  430065      71  430071  430065      71  430071  430068      72  430080
  430077      71  430083  430077      71  430083  430080      72  430092  430089
      71  430095  430089      71  430095  430092      72  430104  430101      71
  430107  430101      71  430107  430104      72  430116  430113      71  430119
  430113      71  430119  430116      72  430128  430125      71  430131  430125
      71  430131  430128      72  430140  430137      71  430143  430137      71
  430143  430140      72  430152  430149      71  430155  430149      71  430155
  430152      72  430164  430161      71  430167  430161      71  430167  430164
      72  430176  430173      71  430179  430173      71  430179  430176      72
  430188  430185      71  430191  430185      71  430191  430188      72  430200
  430197      71  430203  430197      71  430203  430200      72  430212  430209
      71  430215  430209      71  430215  430212      72  430224  430221      71
  430227  430221      71  430227  430224      72  430236  430233      71  430239
  430233      71  430239  430236      72  430248  430245      71  430251  430245
      71  430251  430248      72  430260  430257      71  430263  430257      71
  430263  430260      72  430272  430269      71  430275  430269      71  430275
  430272      72  430284  430281      71  430287  430281      71  430287  430284
      72  430296  430293      71  430299  430293      71  430299  430296      72
  430308  430305      71  430311  430305      71  430311  430308      72  430320
  430317      71  430323  430317      71  430323  430320      72  430332  430329
      71  430335  430329      71  430335  430332      72  430344  430341      71
  430347  430341      71  430347  430344      72  430356  430353      71  430359
  430353      71  430359  430356      72  430368  430365      71  430371  430365
      71  430371  430368      72  430380  430377      71  430383  430377      71
  430383  430380      72  430392  430389      71  430395  430389      71  430395
  430392      72  430404  430401      71  430407  430401      71  430407  430404
      72  430416  430413      71  430419  430413      71  430419  430416      72
  430428  430425      71  430431  430425      71  430431  430428      72  430440
  430437      71  430443  430437      71  430443  430440      72  430452  430449
      71  430455  430449      71  430455  430452      72  430464  430461      71
  430467  430461      71  430467  430464      72  430476  430473      71  430479
  430473      71  430479  430476      72  430488  430485      71  430491  430485
      71  430491  430488      72  430500  430497      71  430503  430497      71
  430503  430500      72  430512  430509      71  430515  430509      71  430515
  430512      72  430524  430521      71  430527  430521      71  430527  430524
      72  430536  430533      71  430539  430533      71  430539  430536      72
  430548  430545      71  430551  430545      71  430551  430548      72  430560
  430557      71  430563  430557      71  430563  430560      72  430572  430569
      71  430575  430569      71  430575  430572      72  430584  430581      71
  430587  430581      71  430587  430584      72  430596  430593      71  430599
  430593      71  430599  430596      72  430608  430605      71  430611  430605
      71  430611  430608      72  430620  430617      71  430623  430617      71
  430623  430620      72  430632  430629      71  430635  430629      71  430635
  430632      72  430644  430641      71  430647  430641      71  430647  430644
      72  430656  430653      71  430659  430653      71  430659  430656      72
  430668  430665      71  430671  430665      71  430671  430668      72  430680
  430677      71  430683  430677      71  430683  430680      72  430692  430689
      71  430695  430689      71  430695  430692      72  430704  430701      71
  430707  430701      71  430707  430704      72  430716  430713      71  430719
  430713      71  430719  430716      72  430728  430725      71  430731  430725
      71  430731  430728      72  430740  430737      71  430743  430737      71
  430743  430740      72  430752  430749      71  430755  430749      71  430755
  430752      72  430764  430761      71  430767  430761      71  430767  430764
      72  430776  430773      71  430779  430773      71  430779  430776      72
  430788  430785      71  430791  430785      71  430791  430788      72  430800
  430797      71  430803  430797      71  430803  430800      72  430812  430809
      71  430815  430809      71  430815  430812      72  430824  430821      71
  430827  430821      71  430827  430824      72  430836  430833      71  430839
  430833      71  430839  430836      72  430848  430845      71  430851  430845
      71  430851  430848      72  430860  430857      71  430863  430857      71
  430863  430860      72  430872  430869      71  430875  430869      71  430875
  430872      72  430884  430881      71  430887  430881      71  430887  430884
      72  430896  430893      71  430899  430893      71  430899  430896      72
  430908  430905      71  430911  430905      71  430911  430908      72  430920
  430917      71  430923  430917      71  430923  430920      72  430932  430929
      71  430935  430929      71  430935  430932      72  430944  430941      71
  430947  430941      71  430947  430944      72  430956  430953      71  430959
  430953      71  430959  430956      72  430968  430965      71  430971  430965
      71  430971  430968      72  430980  430977      71  430983  430977      71
  430983  430980      72  430992  430989      71  430995  430989      71  430995
  430992      72  431004  431001      71  431007  431001      71  431007  431004
      72  431016  431013      71  431019  431013      71  431019  431016      72
  431028  431025      71  431031  431025      71  431031  431028      72  431040
  431037      71  431043  431037      71  431043  431040      72  431052  431049
      71  431055  431049      71  431055  431052      72  431064  431061      71
  431067  431061      71  431067  431064      72  431076  431073      71  431079
  431073      71  431079  431076      72  431088  431085      71  431091  431085
      71  431091  431088      72  431100  431097      71  431103  431097      71
  431103  431100      72  431112  431109      71  431115  431109      71  431115
  431112      72  431124  431121      71  431127  431121      71  431127  431124
      72  431136  431133      71  431139  431133      71  431139  431136      72
  431148  431145      71  431151  431145      71  431151  431148      72  431160
  431157      71  431163  431157      71  431163  431160      72  431172  431169
      71  431175  431169      71  431175  431172      72  431184  431181      71
  431187  431181      71  431187  431184      72  431196  431193      71  431199
  431193      71  431199  431196      72  431208  431205      71  431211  431205
      71  431211  431208      72  431220  431217      71  431223  431217      71
  431223  431220      72  431232  431229      71  431235  431229      71  431235
  431232      72  431244  431241      71  431247  431241      71  431247  431244
      72  431256  431253      71  431259  431253      71  431259  431256      72
  431268  431265      71  431271  431265      71  431271  431268      72  431280
  431277      71  431283  431277      71  431283  431280      72  431292  431289
      71  431295  431289      71  431295  431292      72  431304  431301      71
  431307  431301      71  431307  431304      72  431316  431313      71  431319
  431313      71  431319  431316      72  431328  431325      71  431331  431325
      71  431331  431328      72  431340  431337      71  431343  431337      71
  431343  431340      72  431352  431349      71  431355  431349      71  431355
  431352      72  431364  431361      71  431367  431361      71  431367  431364
      72  431376  431373      71  431379  431373      71  431379  431376      72
  431388  431385      71  431391  431385      71  431391  431388      72  431400
  431397      71  431403  431397      71  431403  431400      72  431412  431409
      71  431415  431409      71  431415  431412      72  431424  431421      71
  431427  431421      71  431427  431424      72  431436  431433      71  431439
  431433      71  431439  431436      72  431448  431445      71  431451  431445
      71  431451  431448      72  431460  431457      71  431463  431457      71
  431463  431460      72  431472  431469      71  431475  431469      71  431475
  431472      72  431484  431481      71  431487  431481      71  431487  431484
      72  431496  431493      71  431499  431493      71  431499  431496      72
  431508  431505      71  431511  431505      71  431511  431508      72  431520
  431517      71  431523  431517      71  431523  431520      72  431532  431529
      71  431535  431529      71  431535  431532      72  431544  431541      71
  431547  431541      71  431547  431544      72  431556  431553      71  431559
  431553      71  431559  431556      72  431568  431565      71  431571  431565
      71  431571  431568      72  431580  431577      71  431583  431577      71
  431583  431580      72  431592  431589      71  431595  431589      71  431595
  431592      72  431604  431601      71  431607  431601      71  431607  431604
      72  431616  431613      71  431619  431613      71  431619  431616      72
  431628  431625      71  431631  431625      71  431631  431628      72  431640
  431637      71  431643  431637      71  431643  431640      72  431652  431649
      71  431655  431649      71  431655  431652      72  431664  431661      71
  431667  431661      71  431667  431664      72  431676  431673      71  431679
  431673      71  431679  431676      72  431688  431685      71  431691  431685
      71  431691  431688      72  431700  431697      71  431703  431697      71
  431703  431700      72  431712  431709      71  431715  431709      71  431715
  431712      72  431724  431721      71  431727  431721      71  431727  431724
      72  431736  431733      71  431739  431733      71  431739  431736      72
  431748  431745      71  431751  431745      71  431751  431748      72  431760
  431757      71  431763  431757      71  431763  431760      72  431772  431769
      71  431775  431769      71  431775  431772      72  431784  431781      71
  431787  431781      71  431787  431784      72  431796  431793      71  431799
  431793      71  431799  431796      72  431808  431805      71  431811  431805
      71  431811  431808      72  431820  431817      71  431823  431817      71
  431823  431820      72  431832  431829      71  431835  431829      71  431835
  431832      72  431844  431841      71  431847  431841      71  431847  431844
      72  431856  431853      71  431859  431853      71  431859  431856      72
  431868  431865      71  431871  431865      71  431871  431868      72  431880
  431877      71  431883  431877      71  431883  431880      72  431892  431889
      71  431895  431889      71  431895  431892      72  431904  431901      71
  431907  431901      71  431907  431904      72  431916  431913      71  431919
  431913      71  431919  431916      72  431928  431925      71  431931  431925
      71  431931  431928      72  431940  431937      71  431943  431937      71
  431943  431940      72  431952  431949      71  431955  431949      71  431955
  431952      72  431964  431961      71  431967  431961      71  431967  431964
      72  431976  431973      71  431979  431973      71  431979  431976      72
  431988  431985      71  431991  431985      71  431991  431988      72  432000
  431997      71  432003  431997      71  432003  432000      72  432012  432009
      71  432015  432009      71  432015  432012      72  432024  432021      71
  432027  432021      71  432027  432024      72  432036  432033      71  432039
  432033      71  432039  432036      72  432048  432045      71  432051  432045
      71  432051  432048      72  432060  432057      71  432063  432057      71
  432063  432060      72  432072  432069      71  432075  432069      71  432075
  432072      72  432084  432081      71  432087  432081      71  432087  432084
      72  432096  432093      71  432099  432093      71  432099  432096      72
  432108  432105      71  432111  432105      71  432111  432108      72  432120
  432117      71  432123  432117      71  432123  432120      72  432132  432129
      71  432135  432129      71  432135  432132      72  432144  432141      71
  432147  432141      71  432147  432144      72  432156  432153      71  432159
  432153      71  432159  432156      72  432168  432165      71  432171  432165
      71  432171  432168      72  432180  432177      71  432183  432177      71
  432183  432180      72  432192  432189      71  432195  432189      71  432195
  432192      72  432204  432201      71  432207  432201      71  432207  432204
      72  432216  432213      71  432219  432213      71  432219  432216      72
  432228  432225      71  432231  432225      71  432231  432228      72  432240
  432237      71  432243  432237      71  432243  432240      72  432252  432249
      71  432255  432249      71  432255  432252      72  432264  432261      71
  432267  432261      71  432267  432264      72  432276  432273      71  432279
  432273      71  432279  432276      72  432288  432285      71  432291  432285
      71  432291  432288      72  432300  432297      71  432303  432297      71
  432303  432300      72  432312  432309      71  432315  432309      71  432315
  432312      72  432324  432321      71  432327  432321      71  432327  432324
      72  432336  432333      71  432339  432333      71  432339  432336      72
  432348  432345      71  432351  432345      71  432351  432348      72  432360
  432357      71  432363  432357      71  432363  432360      72  432372  432369
      71  432375  432369      71  432375  432372      72  432384  432381      71
  432387  432381      71  432387  432384      72  432396  432393      71  432399
  432393      71  432399  432396      72  432408  432405      71  432411  432405
      71  432411  432408      72  432420  432417      71  432423  432417      71
  432423  432420      72  432432  432429      71  432435  432429      71  432435
  432432      72  432444  432441      71  432447  432441      71  432447  432444
      72  432456  432453      71  432459  432453      71  432459  432456      72
  432468  432465      71  432471  432465      71  432471  432468      72  432480
  432477      71  432483  432477      71  432483  432480      72  432492  432489
      71  432495  432489      71  432495  432492      72  432504  432501      71
  432507  432501      71  432507  432504      72  432516  432513      71  432519
  432513      71  432519  432516      72  432528  432525      71  432531  432525
      71  432531  432528      72  432540  432537      71  432543  432537      71
  432543  432540      72  432552  432549      71  432555  432549      71  432555
  432552      72  432564  432561      71  432567  432561      71  432567  432564
      72  432576  432573      71  432579  432573      71  432579  432576      72
  432588  432585      71  432591  432585      71  432591  432588      72  432600
  432597      71  432603  432597      71  432603  432600      72  432612  432609
      71  432615  432609      71  432615  432612      72  432624  432621      71
  432627  432621      71  432627  432624      72  432636  432633      71  432639
  432633      71  432639  432636      72  432648  432645      71  432651  432645
      71  432651  432648      72  432660  432657      71  432663  432657      71
  432663  432660      72  432672  432669      71  432675  432669      71  432675
  432672      72  432684  432681      71  432687  432681      71  432687  432684
      72  432696  432693      71  432699  432693      71  432699  432696      72
  432708  432705      71  432711  432705      71  432711  432708      72  432720
  432717      71  432723  432717      71  432723  432720      72  432732  432729
      71  432735  432729      71  432735  432732      72  432744  432741      71
  432747  432741      71  432747  432744      72  432756  432753      71  432759
  432753      71  432759  432756      72  432768  432765      71  432771  432765
      71  432771  432768      72  432780  432777      71  432783  432777      71
  432783  432780      72  432792  432789      71  432795  432789      71  432795
  432792      72  432804  432801      71  432807  432801      71  432807  432804
      72  432816  432813      71  432819  432813      71  432819  432816      72
  432828  432825      71  432831  432825      71  432831  432828      72  432840
  432837      71  432843  432837      71  432843  432840      72  432852  432849
      71  432855  432849      71  432855  432852      72  432864  432861      71
  432867  432861      71  432867  432864      72  432876  432873      71  432879
  432873      71  432879  432876      72  432888  432885      71  432891  432885
      71  432891  432888      72  432900  432897      71  432903  432897      71
  432903  432900      72  432912  432909      71  432915  432909      71  432915
  432912      72  432924  432921      71  432927  432921      71  432927  432924
      72  432936  432933      71  432939  432933      71  432939  432936      72
  432948  432945      71  432951  432945      71  432951  432948      72  432960
  432957      71  432963  432957      71  432963  432960      72  432972  432969
      71  432975  432969      71  432975  432972      72  432984  432981      71
  432987  432981      71  432987  432984      72  432996  432993      71  432999
  432993      71  432999  432996      72  433008  433005      71  433011  433005
      71  433011  433008      72  433020  433017      71  433023  433017      71
  433023  433020      72  433032  433029      71  433035  433029      71  433035
  433032      72  433044  433041      71  433047  433041      71  433047  433044
      72  433056  433053      71  433059  433053      71  433059  433056      72
  433068  433065      71  433071  433065      71  433071  433068      72  433080
  433077      71  433083  433077      71  433083  433080      72  433092  433089
      71  433095  433089      71  433095  433092      72  433104  433101      71
  433107  433101      71  433107  433104      72  433116  433113      71  433119
  433113      71  433119  433116      72  433128  433125      71  433131  433125
      71  433131  433128      72  433140  433137      71  433143  433137      71
  433143  433140      72  433152  433149      71  433155  433149      71  433155
  433152      72  433164  433161      71  433167  433161      71  433167  433164
      72  433176  433173      71  433179  433173      71  433179  433176      72
  433188  433185      71  433191  433185      71  433191  433188      72  433200
  433197      71  433203  433197      71  433203  433200      72  433212  433209
      71  433215  433209      71  433215  433212      72  433224  433221      71
  433227  433221      71  433227  433224      72  433236  433233      71  433239
  433233      71  433239  433236      72  433248  433245      71  433251  433245
      71  433251  433248      72  433260  433257      71  433263  433257      71
  433263  433260      72  433272  433269      71  433275  433269      71  433275
  433272      72  433284  433281      71  433287  433281      71  433287  433284
      72  433296  433293      71  433299  433293      71  433299  433296      72
  433308  433305      71  433311  433305      71  433311  433308      72  433320
  433317      71  433323  433317      71  433323  433320      72  433332  433329
      71  433335  433329      71  433335  433332      72  433344  433341      71
  433347  433341      71  433347  433344      72  433356  433353      71  433359
  433353      71  433359  433356      72  433368  433365      71  433371  433365
      71  433371  433368      72  433380  433377      71  433383  433377      71
  433383  433380      72  433392  433389      71  433395  433389      71  433395
  433392      72  433404  433401      71  433407  433401      71  433407  433404
      72  433416  433413      71  433419  433413      71  433419  433416      72
  433428  433425      71  433431  433425      71  433431  433428      72  433440
  433437      71  433443  433437      71  433443  433440      72  433452  433449
      71  433455  433449      71  433455  433452      72  433464  433461      71
  433467  433461      71  433467  433464      72  433476  433473      71  433479
  433473      71  433479  433476      72  433488  433485      71  433491  433485
      71  433491  433488      72  433500  433497      71  433503  433497      71
  433503  433500      72  433512  433509      71  433515  433509      71  433515
  433512      72  433524  433521      71  433527  433521      71  433527  433524
      72  433536  433533      71  433539  433533      71  433539  433536      72
  433548  433545      71  433551  433545      71  433551  433548      72  433560
  433557      71  433563  433557      71  433563  433560      72  433572  433569
      71  433575  433569      71  433575  433572      72  433584  433581      71
  433587  433581      71  433587  433584      72  433596  433593      71  433599
  433593      71  433599  433596      72  433608  433605      71  433611  433605
      71  433611  433608      72  433620  433617      71  433623  433617      71
  433623  433620      72  433632  433629      71  433635  433629      71  433635
  433632      72  433644  433641      71  433647  433641      71  433647  433644
      72  433656  433653      71  433659  433653      71  433659  433656      72
  433668  433665      71  433671  433665      71  433671  433668      72  433680
  433677      71  433683  433677      71  433683  433680      72  433692  433689
      71  433695  433689      71  433695  433692      72  433704  433701      71
  433707  433701      71  433707  433704      72  433716  433713      71  433719
  433713      71  433719  433716      72  433728  433725      71  433731  433725
      71  433731  433728      72  433740  433737      71  433743  433737      71
  433743  433740      72  433752  433749      71  433755  433749      71  433755
  433752      72  433764  433761      71  433767  433761      71  433767  433764
      72  433776  433773      71  433779  433773      71  433779  433776      72
  433788  433785      71  433791  433785      71  433791  433788      72  433800
  433797      71  433803  433797      71  433803  433800      72  433812  433809
      71  433815  433809      71  433815  433812      72  433824  433821      71
  433827  433821      71  433827  433824      72  433836  433833      71  433839
  433833      71  433839  433836      72  433848  433845      71  433851  433845
      71  433851  433848      72  433860  433857      71  433863  433857      71
  433863  433860      72  433872  433869      71  433875  433869      71  433875
  433872      72  433884  433881      71  433887  433881      71  433887  433884
      72  433896  433893      71  433899  433893      71  433899  433896      72
  433908  433905      71  433911  433905      71  433911  433908      72  433920
  433917      71  433923  433917      71  433923  433920      72  433932  433929
      71  433935  433929      71  433935  433932      72  433944  433941      71
  433947  433941      71  433947  433944      72  433956  433953      71  433959
  433953      71  433959  433956      72  433968  433965      71  433971  433965
      71  433971  433968      72  433980  433977      71  433983  433977      71
  433983  433980      72  433992  433989      71  433995  433989      71  433995
  433992      72  434004  434001      71  434007  434001      71  434007  434004
      72  434016  434013      71  434019  434013      71  434019  434016      72
  434028  434025      71  434031  434025      71  434031  434028      72  434040
  434037      71  434043  434037      71  434043  434040      72  434052  434049
      71  434055  434049      71  434055  434052      72  434064  434061      71
  434067  434061      71  434067  434064      72  434076  434073      71  434079
  434073      71  434079  434076      72  434088  434085      71  434091  434085
      71  434091  434088      72  434100  434097      71  434103  434097      71
  434103  434100      72  434112  434109      71  434115  434109      71  434115
  434112      72  434124  434121      71  434127  434121      71  434127  434124
      72  434136  434133      71  434139  434133      71  434139  434136      72
  434148  434145      71  434151  434145      71  434151  434148      72  434160
  434157      71  434163  434157      71  434163  434160      72  434172  434169
      71  434175  434169      71  434175  434172      72  434184  434181      71
  434187  434181      71  434187  434184      72  434196  434193      71  434199
  434193      71  434199  434196      72  434208  434205      71  434211  434205
      71  434211  434208      72  434220  434217      71  434223  434217      71
  434223  434220      72  434232  434229      71  434235  434229      71  434235
  434232      72  434244  434241      71  434247  434241      71  434247  434244
      72  434256  434253      71  434259  434253      71  434259  434256      72
  434268  434265      71  434271  434265      71  434271  434268      72  434280
  434277      71  434283  434277      71  434283  434280      72  434292  434289
      71  434295  434289      71  434295  434292      72  434304  434301      71
  434307  434301      71  434307  434304      72  434316  434313      71  434319
  434313      71  434319  434316      72  434328  434325      71  434331  434325
      71  434331  434328      72  434340  434337      71  434343  434337      71
  434343  434340      72  434352  434349      71  434355  434349      71  434355
  434352      72  434364  434361      71  434367  434361      71  434367  434364
      72  434376  434373      71  434379  434373      71  434379  434376      72
  434388  434385      71  434391  434385      71  434391  434388      72  434400
  434397      71  434403  434397      71  434403  434400      72  434412  434409
      71  434415  434409      71  434415  434412      72  434424  434421      71
  434427  434421      71  434427  434424      72  434436  434433      71  434439
  434433      71  434439  434436      72  434448  434445      71  434451  434445
      71  434451  434448      72  434460  434457      71  434463  434457      71
  434463  434460      72  434472  434469      71  434475  434469      71  434475
  434472      72  434484  434481      71  434487  434481      71  434487  434484
      72  434496  434493      71  434499  434493      71  434499  434496      72
  434508  434505      71  434511  434505      71  434511  434508      72  434520
  434517      71  434523  434517      71  434523  434520      72  434532  434529
      71  434535  434529      71  434535  434532      72  434544  434541      71
  434547  434541      71  434547  434544      72  434556  434553      71  434559
  434553      71  434559  434556      72  434568  434565      71  434571  434565
      71  434571  434568      72  434580  434577      71  434583  434577      71
  434583  434580      72  434592  434589      71  434595  434589      71  434595
  434592      72  434604  434601      71  434607  434601      71  434607  434604
      72  434616  434613      71  434619  434613      71  434619  434616      72
  434628  434625      71  434631  434625      71  434631  434628      72  434640
  434637      71  434643  434637      71  434643  434640      72  434652  434649
      71  434655  434649      71  434655  434652      72  434664  434661      71
  434667  434661      71  434667  434664      72  434676  434673      71  434679
  434673      71  434679  434676      72  434688  434685      71  434691  434685
      71  434691  434688      72  434700  434697      71  434703  434697      71
  434703  434700      72  434712  434709      71  434715  434709      71  434715
  434712      72  434724  434721      71  434727  434721      71  434727  434724
      72  434736  434733      71  434739  434733      71  434739  434736      72
  434748  434745      71  434751  434745      71  434751  434748      72  434760
  434757      71  434763  434757      71  434763  434760      72  434772  434769
      71  434775  434769      71  434775  434772      72  434784  434781      71
  434787  434781      71  434787  434784      72  434796  434793      71  434799
  434793      71  434799  434796      72  434808  434805      71  434811  434805
      71  434811  434808      72  434820  434817      71  434823  434817      71
  434823  434820      72  434832  434829      71  434835  434829      71  434835
  434832      72  434844  434841      71  434847  434841      71  434847  434844
      72  434856  434853      71  434859  434853      71  434859  434856      72
  434868  434865      71  434871  434865      71  434871  434868      72  434880
  434877      71  434883  434877      71  434883  434880      72  434892  434889
      71  434895  434889      71  434895  434892      72  434904  434901      71
  434907  434901      71  434907  434904      72  434916  434913      71  434919
  434913      71  434919  434916      72  434928  434925      71  434931  434925
      71  434931  434928      72  434940  434937      71  434943  434937      71
  434943  434940      72  434952  434949      71  434955  434949      71  434955
  434952      72  434964  434961      71  434967  434961      71  434967  434964
      72  434976  434973      71  434979  434973      71  434979  434976      72
  434988  434985      71  434991  434985      71  434991  434988      72  435000
  434997      71  435003  434997      71  435003  435000      72  435012  435009
      71  435015  435009      71  435015  435012      72  435024  435021      71
  435027  435021      71  435027  435024      72  435036  435033      71  435039
  435033      71  435039  435036      72  435048  435045      71  435051  435045
      71  435051  435048      72  435060  435057      71  435063  435057      71
  435063  435060      72  435072  435069      71  435075  435069      71  435075
  435072      72  435084  435081      71  435087  435081      71  435087  435084
      72  435096  435093      71  435099  435093      71  435099  435096      72
  435108  435105      71  435111  435105      71  435111  435108      72  435120
  435117      71  435123  435117      71  435123  435120      72  435132  435129
      71  435135  435129      71  435135  435132      72  435144  435141      71
  435147  435141      71  435147  435144      72  435156  435153      71  435159
  435153      71  435159  435156      72  435168  435165      71  435171  435165
      71  435171  435168      72  435180  435177      71  435183  435177      71
  435183  435180      72  435192  435189      71  435195  435189      71  435195
  435192      72  435204  435201      71  435207  435201      71  435207  435204
      72  435216  435213      71  435219  435213      71  435219  435216      72
  435228  435225      71  435231  435225      71  435231  435228      72  435240
  435237      71  435243  435237      71  435243  435240      72  435252  435249
      71  435255  435249      71  435255  435252      72  435264  435261      71
  435267  435261      71  435267  435264      72  435276  435273      71  435279
  435273      71  435279  435276      72  435288  435285      71  435291  435285
      71  435291  435288      72  435300  435297      71  435303  435297      71
  435303  435300      72  435312  435309      71  435315  435309      71  435315
  435312      72  435324  435321      71  435327  435321      71  435327  435324
      72  435336  435333      71  435339  435333      71  435339  435336      72
  435348  435345      71  435351  435345      71  435351  435348      72  435360
  435357      71  435363  435357      71  435363  435360      72  435372  435369
      71  435375  435369      71  435375  435372      72  435384  435381      71
  435387  435381      71  435387  435384      72  435396  435393      71  435399
  435393      71  435399  435396      72  435408  435405      71  435411  435405
      71  435411  435408      72  435420  435417      71  435423  435417      71
  435423  435420      72  435432  435429      71  435435  435429      71  435435
  435432      72  435444  435441      71  435447  435441      71  435447  435444
      72  435456  435453      71  435459  435453      71  435459  435456      72
  435468  435465      71  435471  435465      71  435471  435468      72  435480
  435477      71  435483  435477      71  435483  435480      72  435492  435489
      71  435495  435489      71  435495  435492      72  435504  435501      71
  435507  435501      71  435507  435504      72  435516  435513      71  435519
  435513      71  435519  435516      72  435528  435525      71  435531  435525
      71  435531  435528      72  435540  435537      71  435543  435537      71
  435543  435540      72  435552  435549      71  435555  435549      71  435555
  435552      72  435564  435561      71  435567  435561      71  435567  435564
      72  435576  435573      71  435579  435573      71  435579  435576      72
  435588  435585      71  435591  435585      71  435591  435588      72  435600
  435597      71  435603  435597      71  435603  435600      72  435612  435609
      71  435615  435609      71  435615  435612      72  435624  435621      71
  435627  435621      71  435627  435624      72  435636  435633      71  435639
  435633      71  435639  435636      72  435648  435645      71  435651  435645
      71  435651  435648      72  435660  435657      71  435663  435657      71
  435663  435660      72  435672  435669      71  435675  435669      71  435675
  435672      72  435684  435681      71  435687  435681      71  435687  435684
      72  435696  435693      71  435699  435693      71  435699  435696      72
  435708  435705      71  435711  435705      71  435711  435708      72  435720
  435717      71  435723  435717      71  435723  435720      72  435732  435729
      71  435735  435729      71  435735  435732      72  435744  435741      71
  435747  435741      71  435747  435744      72  435756  435753      71  435759
  435753      71  435759  435756      72  435768  435765      71  435771  435765
      71  435771  435768      72  435780  435777      71  435783  435777      71
  435783  435780      72  435792  435789      71  435795  435789      71  435795
  435792      72  435804  435801      71  435807  435801      71  435807  435804
      72  435816  435813      71  435819  435813      71  435819  435816      72
  435828  435825      71  435831  435825      71  435831  435828      72  435840
  435837      71  435843  435837      71  435843  435840      72  435852  435849
      71  435855  435849      71  435855  435852      72  435864  435861      71
  435867  435861      71  435867  435864      72  435876  435873      71  435879
  435873      71  435879  435876      72  435888  435885      71  435891  435885
      71  435891  435888      72  435900  435897      71  435903  435897      71
  435903  435900      72  435912  435909      71  435915  435909      71  435915
  435912      72  435924  435921      71  435927  435921      71  435927  435924
      72  435936  435933      71  435939  435933      71  435939  435936      72
  435948  435945      71  435951  435945      71  435951  435948      72  435960
  435957      71  435963  435957      71  435963  435960      72  435972  435969
      71  435975  435969      71  435975  435972      72  435984  435981      71
  435987  435981      71  435987  435984      72  435996  435993      71  435999
  435993      71  435999  435996      72  436008  436005      71  436011  436005
      71  436011  436008      72  436020  436017      71  436023  436017      71
  436023  436020      72  436032  436029      71  436035  436029      71  436035
  436032      72  436044  436041      71  436047  436041      71  436047  436044
      72  436056  436053      71  436059  436053      71  436059  436056      72
  436068  436065      71  436071  436065      71  436071  436068      72  436080
  436077      71  436083  436077      71  436083  436080      72  436092  436089
      71  436095  436089      71  436095  436092      72  436104  436101      71
  436107  436101      71  436107  436104      72  436116  436113      71  436119
  436113      71  436119  436116      72  436128  436125      71  436131  436125
      71  436131  436128      72  436140  436137      71  436143  436137      71
  436143  436140      72  436152  436149      71  436155  436149      71  436155
  436152      72  436164  436161      71  436167  436161      71  436167  436164
      72  436176  436173      71  436179  436173      71  436179  436176      72
  436188  436185      71  436191  436185      71  436191  436188      72  436200
  436197      71  436203  436197      71  436203  436200      72  436212  436209
      71  436215  436209      71  436215  436212      72  436224  436221      71
  436227  436221      71  436227  436224      72  436236  436233      71  436239
  436233      71  436239  436236      72  436248  436245      71  436251  436245
      71  436251  436248      72  436260  436257      71  436263  436257      71
  436263  436260      72  436272  436269      71  436275  436269      71  436275
  436272      72  436284  436281      71  436287  436281      71  436287  436284
      72  436296  436293      71  436299  436293      71  436299  436296      72
  436308  436305      71  436311  436305      71  436311  436308      72  436320
  436317      71  436323  436317      71  436323  436320      72  436332  436329
      71  436335  436329      71  436335  436332      72  436344  436341      71
  436347  436341      71  436347  436344      72  436356  436353      71  436359
  436353      71  436359  436356      72  436368  436365      71  436371  436365
      71  436371  436368      72  436380  436377      71  436383  436377      71
  436383  436380      72  436392  436389      71  436395  436389      71  436395
  436392      72  436404  436401      71  436407  436401      71  436407  436404
      72  436416  436413      71  436419  436413      71  436419  436416      72
  436428  436425      71  436431  436425      71  436431  436428      72  436440
  436437      71  436443  436437      71  436443  436440      72  436452  436449
      71  436455  436449      71  436455  436452      72  436464  436461      71
  436467  436461      71  436467  436464      72  436476  436473      71  436479
  436473      71  436479  436476      72  436488  436485      71  436491  436485
      71  436491  436488      72  436500  436497      71  436503  436497      71
  436503  436500      72  436512  436509      71  436515  436509      71  436515
  436512      72  436524  436521      71  436527  436521      71  436527  436524
      72  436536  436533      71  436539  436533      71  436539  436536      72
  436548  436545      71  436551  436545      71  436551  436548      72  436560
  436557      71  436563  436557      71  436563  436560      72  436572  436569
      71  436575  436569      71  436575  436572      72  436584  436581      71
  436587  436581      71  436587  436584      72  436596  436593      71  436599
  436593      71  436599  436596      72  436608  436605      71  436611  436605
      71  436611  436608      72  436620  436617      71  436623  436617      71
  436623  436620      72  436632  436629      71  436635  436629      71  436635
  436632      72  436644  436641      71  436647  436641      71  436647  436644
      72  436656  436653      71  436659  436653      71  436659  436656      72
  436668  436665      71  436671  436665      71  436671  436668      72  436680
  436677      71  436683  436677      71  436683  436680      72  436692  436689
      71  436695  436689      71  436695  436692      72  436704  436701      71
  436707  436701      71  436707  436704      72  436716  436713      71  436719
  436713      71  436719  436716      72  436728  436725      71  436731  436725
      71  436731  436728      72  436740  436737      71  436743  436737      71
  436743  436740      72  436752  436749      71  436755  436749      71  436755
  436752      72  436764  436761      71  436767  436761      71  436767  436764
      72  436776  436773      71  436779  436773      71  436779  436776      72
  436788  436785      71  436791  436785      71  436791  436788      72  436800
  436797      71  436803  436797      71  436803  436800      72  436812  436809
      71  436815  436809      71  436815  436812      72  436824  436821      71
  436827  436821      71  436827  436824      72  436836  436833      71  436839
  436833      71  436839  436836      72  436848  436845      71  436851  436845
      71  436851  436848      72  436860  436857      71  436863  436857      71
  436863  436860      72  436872  436869      71  436875  436869      71  436875
  436872      72  436884  436881      71  436887  436881      71  436887  436884
      72  436896  436893      71  436899  436893      71  436899  436896      72
  436908  436905      71  436911  436905      71  436911  436908      72  436920
  436917      71  436923  436917      71  436923  436920      72  436932  436929
      71  436935  436929      71  436935  436932      72  436944  436941      71
  436947  436941      71  436947  436944      72  436956  436953      71  436959
  436953      71  436959  436956      72  436968  436965      71  436971  436965
      71  436971  436968      72  436980  436977      71  436983  436977      71
  436983  436980      72  436992  436989      71  436995  436989      71  436995
  436992      72  437004  437001      71  437007  437001      71  437007  437004
      72  437016  437013      71  437019  437013      71  437019  437016      72
  437028  437025      71  437031  437025      71  437031  437028      72  437040
  437037      71  437043  437037      71  437043  437040      72  437052  437049
      71  437055  437049      71  437055  437052      72  437064  437061      71
  437067  437061      71  437067  437064      72  437076  437073      71  437079
  437073      71  437079  437076      72  437088  437085      71  437091  437085
      71  437091  437088      72  437100  437097      71  437103  437097      71
  437103  437100      72  437112  437109      71  437115  437109      71  437115
  437112      72  437124  437121      71  437127  437121      71  437127  437124
      72  437136  437133      71  437139  437133      71  437139  437136      72
  437148  437145      71  437151  437145      71  437151  437148      72  437160
  437157      71  437163  437157      71  437163  437160      72  437172  437169
      71  437175  437169      71  437175  437172      72  437184  437181      71
  437187  437181      71  437187  437184      72  437196  437193      71  437199
  437193      71  437199  437196      72  437208  437205      71  437211  437205
      71  437211  437208      72  437220  437217      71  437223  437217      71
  437223  437220      72  437232  437229      71  437235  437229      71  437235
  437232      72  437244  437241      71  437247  437241      71  437247  437244
      72  437256  437253      71  437259  437253      71  437259  437256      72
  437268  437265      71  437271  437265      71  437271  437268      72  437280
  437277      71  437283  437277      71  437283  437280      72  437292  437289
      71  437295  437289      71  437295  437292      72  437304  437301      71
  437307  437301      71  437307  437304      72  437316  437313      71  437319
  437313      71  437319  437316      72  437328  437325      71  437331  437325
      71  437331  437328      72  437340  437337      71  437343  437337      71
  437343  437340      72  437352  437349      71  437355  437349      71  437355
  437352      72  437364  437361      71  437367  437361      71  437367  437364
      72  437376  437373      71  437379  437373      71  437379  437376      72
  437388  437385      71  437391  437385      71  437391  437388      72  437400
  437397      71  437403  437397      71  437403  437400      72  437412  437409
      71  437415  437409      71  437415  437412      72  437424  437421      71
  437427  437421      71  437427  437424      72  437436  437433      71  437439
  437433      71  437439  437436      72  437448  437445      71  437451  437445
      71  437451  437448      72  437460  437457      71  437463  437457      71
  437463  437460      72  437472  437469      71  437475  437469      71  437475
  437472      72  437484  437481      71  437487  437481      71  437487  437484
      72  437496  437493      71  437499  437493      71  437499  437496      72
  437508  437505      71  437511  437505      71  437511  437508      72  437520
  437517      71  437523  437517      71  437523  437520      72  437532  437529
      71  437535  437529      71  437535  437532      72  437544  437541      71
  437547  437541      71  437547  437544      72  437556  437553      71  437559
  437553      71  437559  437556      72  437568  437565      71  437571  437565
      71  437571  437568      72  437580  437577      71  437583  437577      71
  437583  437580      72  437592  437589      71  437595  437589      71  437595
  437592      72  437604  437601      71  437607  437601      71  437607  437604
      72  437616  437613      71  437619  437613      71  437619  437616      72
  437628  437625      71  437631  437625      71  437631  437628      72  437640
  437637      71  437643  437637      71  437643  437640      72  437652  437649
      71  437655  437649      71  437655  437652      72  437664  437661      71
  437667  437661      71  437667  437664      72  437676  437673      71  437679
  437673      71  437679  437676      72  437688  437685      71  437691  437685
      71  437691  437688      72  437700  437697      71  437703  437697      71
  437703  437700      72  437712  437709      71  437715  437709      71  437715
  437712      72  437724  437721      71  437727  437721      71  437727  437724
      72  437736  437733      71  437739  437733      71  437739  437736      72
  437748  437745      71  437751  437745      71  437751  437748      72  437760
  437757      71  437763  437757      71  437763  437760      72  437772  437769
      71  437775  437769      71  437775  437772      72  437784  437781      71
  437787  437781      71  437787  437784      72  437796  437793      71  437799
  437793      71  437799  437796      72  437808  437805      71  437811  437805
      71  437811  437808      72  437820  437817      71  437823  437817      71
  437823  437820      72  437832  437829      71  437835  437829      71  437835
  437832      72  437844  437841      71  437847  437841      71  437847  437844
      72  437856  437853      71  437859  437853      71  437859  437856      72
  437868  437865      71  437871  437865      71  437871  437868      72  437880
  437877      71  437883  437877      71  437883  437880      72  437892  437889
      71  437895  437889      71  437895  437892      72  437904  437901      71
  437907  437901      71  437907  437904      72  437916  437913      71  437919
  437913      71  437919  437916      72  437928  437925      71  437931  437925
      71  437931  437928      72  437940  437937      71  437943  437937      71
  437943  437940      72  437952  437949      71  437955  437949      71  437955
  437952      72  437964  437961      71  437967  437961      71  437967  437964
      72  437976  437973      71  437979  437973      71  437979  437976      72
  437988  437985      71  437991  437985      71  437991  437988      72  438000
  437997      71  438003  437997      71  438003  438000      72  438012  438009
      71  438015  438009      71  438015  438012      72  438024  438021      71
  438027  438021      71  438027  438024      72  438036  438033      71  438039
  438033      71  438039  438036      72  438048  438045      71  438051  438045
      71  438051  438048      72  438060  438057      71  438063  438057      71
  438063  438060      72  438072  438069      71  438075  438069      71  438075
  438072      72  438084  438081      71  438087  438081      71  438087  438084
      72  438096  438093      71  438099  438093      71  438099  438096      72
  438108  438105      71  438111  438105      71  438111  438108      72  438120
  438117      71  438123  438117      71  438123  438120      72  438132  438129
      71  438135  438129      71  438135  438132      72  438144  438141      71
  438147  438141      71  438147  438144      72  438156  438153      71  438159
  438153      71  438159  438156      72  438168  438165      71  438171  438165
      71  438171  438168      72  438180  438177      71  438183  438177      71
  438183  438180      72  438192  438189      71  438195  438189      71  438195
  438192      72  438204  438201      71  438207  438201      71  438207  438204
      72  438216  438213      71  438219  438213      71  438219  438216      72
  438228  438225      71  438231  438225      71  438231  438228      72  438240
  438237      71  438243  438237      71  438243  438240      72  438252  438249
      71  438255  438249      71  438255  438252      72  438264  438261      71
  438267  438261      71  438267  438264      72  438276  438273      71  438279
  438273      71  438279  438276      72  438288  438285      71  438291  438285
      71  438291  438288      72  438300  438297      71  438303  438297      71
  438303  438300      72  438312  438309      71  438315  438309      71  438315
  438312      72  438324  438321      71  438327  438321      71  438327  438324
      72  438336  438333      71  438339  438333      71  438339  438336      72
  438348  438345      71  438351  438345      71  438351  438348      72  438360
  438357      71  438363  438357      71  438363  438360      72  438372  438369
      71  438375  438369      71  438375  438372      72  438384  438381      71
  438387  438381      71  438387  438384      72  438396  438393      71  438399
  438393      71  438399  438396      72  438408  438405      71  438411  438405
      71  438411  438408      72  438420  438417      71  438423  438417      71
  438423  438420      72  438432  438429      71  438435  438429      71  438435
  438432      72  438444  438441      71  438447  438441      71  438447  438444
      72  438456  438453      71  438459  438453      71  438459  438456      72
  438468  438465      71  438471  438465      71  438471  438468      72  438480
  438477      71  438483  438477      71  438483  438480      72  438492  438489
      71  438495  438489      71  438495  438492      72  438504  438501      71
  438507  438501      71  438507  438504      72  438516  438513      71  438519
  438513      71  438519  438516      72  438528  438525      71  438531  438525
      71  438531  438528      72  438540  438537      71  438543  438537      71
  438543  438540      72  438552  438549      71  438555  438549      71  438555
  438552      72  438564  438561      71  438567  438561      71  438567  438564
      72  438576  438573      71  438579  438573      71  438579  438576      72
  438588  438585      71  438591  438585      71  438591  438588      72  438600
  438597      71  438603  438597      71  438603  438600      72  438612  438609
      71  438615  438609      71  438615  438612      72  438624  438621      71
  438627  438621      71  438627  438624      72  438636  438633      71  438639
  438633      71  438639  438636      72  438648  438645      71  438651  438645
      71  438651  438648      72  438660  438657      71  438663  438657      71
  438663  438660      72  438672  438669      71  438675  438669      71  438675
  438672      72  438684  438681      71  438687  438681      71  438687  438684
      72  438696  438693      71  438699  438693      71  438699  438696      72
  438708  438705      71  438711  438705      71  438711  438708      72  438720
  438717      71  438723  438717      71  438723  438720      72  438732  438729
      71  438735  438729      71  438735  438732      72  438744  438741      71
  438747  438741      71  438747  438744      72  438756  438753      71  438759
  438753      71  438759  438756      72  438768  438765      71  438771  438765
      71  438771  438768      72  438780  438777      71  438783  438777      71
  438783  438780      72  438792  438789      71  438795  438789      71  438795
  438792      72  438804  438801      71  438807  438801      71  438807  438804
      72  438816  438813      71  438819  438813      71  438819  438816      72
  438828  438825      71  438831  438825      71  438831  438828      72  438840
  438837      71  438843  438837      71  438843  438840      72  438852  438849
      71  438855  438849      71  438855  438852      72  438864  438861      71
  438867  438861      71  438867  438864      72  438876  438873      71  438879
  438873      71  438879  438876      72  438888  438885      71  438891  438885
      71  438891  438888      72  438900  438897      71  438903  438897      71
  438903  438900      72  438912  438909      71  438915  438909      71  438915
  438912      72  438924  438921      71  438927  438921      71  438927  438924
      72  438936  438933      71  438939  438933      71  438939  438936      72
  438948  438945      71  438951  438945      71  438951  438948      72  438960
  438957      71  438963  438957      71  438963  438960      72  438972  438969
      71  438975  438969      71  438975  438972      72  438984  438981      71
  438987  438981      71  438987  438984      72  438996  438993      71  438999
  438993      71  438999  438996      72  439008  439005      71  439011  439005
      71  439011  439008      72  439020  439017      71  439023  439017      71
  439023  439020      72  439032  439029      71  439035  439029      71  439035
  439032      72  439044  439041      71  439047  439041      71  439047  439044
      72  439056  439053      71  439059  439053      71  439059  439056      72
  439068  439065      71  439071  439065      71  439071  439068      72  439080
  439077      71  439083  439077      71  439083  439080      72  439092  439089
      71  439095  439089      71  439095  439092      72  439104  439101      71
  439107  439101      71  439107  439104      72  439116  439113      71  439119
  439113      71  439119  439116      72  439128  439125      71  439131  439125
      71  439131  439128      72  439140  439137      71  439143  439137      71
  439143  439140      72  439152  439149      71  439155  439149      71  439155
  439152      72  439164  439161      71  439167  439161      71  439167  439164
      72  439176  439173      71  439179  439173      71  439179  439176      72
  439188  439185      71  439191  439185      71  439191  439188      72  439200
  439197      71  439203  439197      71  439203  439200      72  439212  439209
      71  439215  439209      71  439215  439212      72  439224  439221      71
  439227  439221      71  439227  439224      72  439236  439233      71  439239
  439233      71  439239  439236      72  439248  439245      71  439251  439245
      71  439251  439248      72  439260  439257      71  439263  439257      71
  439263  439260      72  439272  439269      71  439275  439269      71  439275
  439272      72  439284  439281      71  439287  439281      71  439287  439284
      72  439296  439293      71  439299  439293      71  439299  439296      72
  439308  439305      71  439311  439305      71  439311  439308      72  439320
  439317      71  439323  439317      71  439323  439320      72  439332  439329
      71  439335  439329      71  439335  439332      72  439344  439341      71
  439347  439341      71  439347  439344      72  439356  439353      71  439359
  439353      71  439359  439356      72  439368  439365      71  439371  439365
      71  439371  439368      72  439380  439377      71  439383  439377      71
  439383  439380      72  439392  439389      71  439395  439389      71  439395
  439392      72  439404  439401      71  439407  439401      71  439407  439404
      72  439416  439413      71  439419  439413      71  439419  439416      72
  439428  439425      71  439431  439425      71  439431  439428      72  439440
  439437      71  439443  439437      71  439443  439440      72  439452  439449
      71  439455  439449      71  439455  439452      72  439464  439461      71
  439467  439461      71  439467  439464      72  439476  439473      71  439479
  439473      71  439479  439476      72  439488  439485      71  439491  439485
      71  439491  439488      72  439500  439497      71  439503  439497      71
  439503  439500      72  439512  439509      71  439515  439509      71  439515
  439512      72  439524  439521      71  439527  439521      71  439527  439524
      72  439536  439533      71  439539  439533      71  439539  439536      72
  439548  439545      71  439551  439545      71  439551  439548      72  439560
  439557      71  439563  439557      71  439563  439560      72  439572  439569
      71  439575  439569      71  439575  439572      72  439584  439581      71
  439587  439581      71  439587  439584      72  439596  439593      71  439599
  439593      71  439599  439596      72  439608  439605      71  439611  439605
      71  439611  439608      72  439620  439617      71  439623  439617      71
  439623  439620      72  439632  439629      71  439635  439629      71  439635
  439632      72  439644  439641      71  439647  439641      71  439647  439644
      72  439656  439653      71  439659  439653      71  439659  439656      72
  439668  439665      71  439671  439665      71  439671  439668      72  439680
  439677      71  439683  439677      71  439683  439680      72  439692  439689
      71  439695  439689      71  439695  439692      72  439704  439701      71
  439707  439701      71  439707  439704      72  439716  439713      71  439719
  439713      71  439719  439716      72  439728  439725      71  439731  439725
      71  439731  439728      72  439740  439737      71  439743  439737      71
  439743  439740      72  439752  439749      71  439755  439749      71  439755
  439752      72  439764  439761      71  439767  439761      71  439767  439764
      72  439776  439773      71  439779  439773      71  439779  439776      72
  439788  439785      71  439791  439785      71  439791  439788      72  439800
  439797      71  439803  439797      71  439803  439800      72  439812  439809
      71  439815  439809      71  439815  439812      72  439824  439821      71
  439827  439821      71  439827  439824      72  439836  439833      71  439839
  439833      71  439839  439836      72  439848  439845      71  439851  439845
      71  439851  439848      72  439860  439857      71  439863  439857      71
  439863  439860      72  439872  439869      71  439875  439869      71  439875
  439872      72  439884  439881      71  439887  439881      71  439887  439884
      72  439896  439893      71  439899  439893      71  439899  439896      72
  439908  439905      71  439911  439905      71  439911  439908      72  439920
  439917      71  439923  439917      71  439923  439920      72  439932  439929
      71  439935  439929      71  439935  439932      72  439944  439941      71
  439947  439941      71  439947  439944      72  439956  439953      71  439959
  439953      71  439959  439956      72  439968  439965      71  439971  439965
      71  439971  439968      72  439980  439977      71  439983  439977      71
  439983  439980      72  439992  439989      71  439995  439989      71  439995
  439992      72  440004  440001      71  440007  440001      71  440007  440004
      72  440016  440013      71  440019  440013      71  440019  440016      72
  440028  440025      71  440031  440025      71  440031  440028      72  440040
  440037      71  440043  440037      71  440043  440040      72  440052  440049
      71  440055  440049      71  440055  440052      72  440064  440061      71
  440067  440061      71  440067  440064      72  440076  440073      71  440079
  440073      71  440079  440076      72  440088  440085      71  440091  440085
      71  440091  440088      72  440100  440097      71  440103  440097      71
  440103  440100      72  440112  440109      71  440115  440109      71  440115
  440112      72  440124  440121      71  440127  440121      71  440127  440124
      72  440136  440133      71  440139  440133      71  440139  440136      72
  440148  440145      71  440151  440145      71  440151  440148      72  440160
  440157      71  440163  440157      71  440163  440160      72  440172  440169
      71  440175  440169      71  440175  440172      72  440184  440181      71
  440187  440181      71  440187  440184      72  440196  440193      71  440199
  440193      71  440199  440196      72  440208  440205      71  440211  440205
      71  440211  440208      72  440220  440217      71  440223  440217      71
  440223  440220      72  440232  440229      71  440235  440229      71  440235
  440232      72  440244  440241      71  440247  440241      71  440247  440244
      72  440256  440253      71  440259  440253      71  440259  440256      72
  440268  440265      71  440271  440265      71  440271  440268      72  440280
  440277      71  440283  440277      71  440283  440280      72  440292  440289
      71  440295  440289      71  440295  440292      72  440304  440301      71
  440307  440301      71  440307  440304      72  440316  440313      71  440319
  440313      71  440319  440316      72  440328  440325      71  440331  440325
      71  440331  440328      72  440340  440337      71  440343  440337      71
  440343  440340      72  440352  440349      71  440355  440349      71  440355
  440352      72  440364  440361      71  440367  440361      71  440367  440364
      72  440376  440373      71  440379  440373      71  440379  440376      72
  440388  440385      71  440391  440385      71  440391  440388      72  440400
  440397      71  440403  440397      71  440403  440400      72  440412  440409
      71  440415  440409      71  440415  440412      72  440424  440421      71
  440427  440421      71  440427  440424      72  440436  440433      71  440439
  440433      71  440439  440436      72  440448  440445      71  440451  440445
      71  440451  440448      72  440460  440457      71  440463  440457      71
  440463  440460      72  440472  440469      71  440475  440469      71  440475
  440472      72  440484  440481      71  440487  440481      71  440487  440484
      72  440496  440493      71  440499  440493      71  440499  440496      72
  440508  440505      71  440511  440505      71  440511  440508      72  440520
  440517      71  440523  440517      71  440523  440520      72  440532  440529
      71  440535  440529      71  440535  440532      72  440544  440541      71
  440547  440541      71  440547  440544      72  440556  440553      71  440559
  440553      71  440559  440556      72  440568  440565      71  440571  440565
      71  440571  440568      72  440580  440577      71  440583  440577      71
  440583  440580      72  440592  440589      71  440595  440589      71  440595
  440592      72  440604  440601      71  440607  440601      71  440607  440604
      72  440616  440613      71  440619  440613      71  440619  440616      72
  440628  440625      71  440631  440625      71  440631  440628      72  440640
  440637      71  440643  440637      71  440643  440640      72  440652  440649
      71  440655  440649      71  440655  440652      72  440664  440661      71
  440667  440661      71  440667  440664      72  440676  440673      71  440679
  440673      71  440679  440676      72  440688  440685      71  440691  440685
      71  440691  440688      72  440700  440697      71  440703  440697      71
  440703  440700      72  440712  440709      71  440715  440709      71  440715
  440712      72  440724  440721      71  440727  440721      71  440727  440724
      72  440736  440733      71  440739  440733      71  440739  440736      72
  440748  440745      71  440751  440745      71  440751  440748      72  440760
  440757      71  440763  440757      71  440763  440760      72  440772  440769
      71  440775  440769      71  440775  440772      72  440784  440781      71
  440787  440781      71  440787  440784      72  440796  440793      71  440799
  440793      71  440799  440796      72  440808  440805      71  440811  440805
      71  440811  440808      72  440820  440817      71  440823  440817      71
  440823  440820      72  440832  440829      71  440835  440829      71  440835
  440832      72  440844  440841      71  440847  440841      71  440847  440844
      72  440856  440853      71  440859  440853      71  440859  440856      72
  440868  440865      71  440871  440865      71  440871  440868      72  440880
  440877      71  440883  440877      71  440883  440880      72  440892  440889
      71  440895  440889      71  440895  440892      72  440904  440901      71
  440907  440901      71  440907  440904      72  440916  440913      71  440919
  440913      71  440919  440916      72  440928  440925      71  440931  440925
      71  440931  440928      72  440940  440937      71  440943  440937      71
  440943  440940      72  440952  440949      71  440955  440949      71  440955
  440952      72  440964  440961      71  440967  440961      71  440967  440964
      72  440976  440973      71  440979  440973      71  440979  440976      72
  440988  440985      71  440991  440985      71  440991  440988      72  441000
  440997      71  441003  440997      71  441003  441000      72  441012  441009
      71  441015  441009      71  441015  441012      72  441024  441021      71
  441027  441021      71  441027  441024      72  441036  441033      71  441039
  441033      71  441039  441036      72  441048  441045      71  441051  441045
      71  441051  441048      72  441060  441057      71  441063  441057      71
  441063  441060      72  441072  441069      71  441075  441069      71  441075
  441072      72  441084  441081      71  441087  441081      71  441087  441084
      72  441096  441093      71  441099  441093      71  441099  441096      72
  441108  441105      71  441111  441105      71  441111  441108      72  441120
  441117      71  441123  441117      71  441123  441120      72  441132  441129
      71  441135  441129      71  441135  441132      72  441144  441141      71
  441147  441141      71  441147  441144      72  441156  441153      71  441159
  441153      71  441159  441156      72  441168  441165      71  441171  441165
      71  441171  441168      72  441180  441177      71  441183  441177      71
  441183  441180      72  441192  441189      71  441195  441189      71  441195
  441192      72  441204  441201      71  441207  441201      71  441207  441204
      72  441216  441213      71  441219  441213      71  441219  441216      72
  441228  441225      71  441231  441225      71  441231  441228      72  441240
  441237      71  441243  441237      71  441243  441240      72  441252  441249
      71  441255  441249      71  441255  441252      72  441264  441261      71
  441267  441261      71  441267  441264      72  441276  441273      71  441279
  441273      71  441279  441276      72  441288  441285      71  441291  441285
      71  441291  441288      72  441300  441297      71  441303  441297      71
  441303  441300      72  441312  441309      71  441315  441309      71  441315
  441312      72  441324  441321      71  441327  441321      71  441327  441324
      72  441336  441333      71  441339  441333      71  441339  441336      72
  441348  441345      71  441351  441345      71  441351  441348      72  441360
  441357      71  441363  441357      71  441363  441360      72  441372  441369
      71  441375  441369      71  441375  441372      72  441384  441381      71
  441387  441381      71  441387  441384      72  441396  441393      71  441399
  441393      71  441399  441396      72  441408  441405      71  441411  441405
      71  441411  441408      72  441420  441417      71  441423  441417      71
  441423  441420      72  441432  441429      71  441435  441429      71  441435
  441432      72  441444  441441      71  441447  441441      71  441447  441444
      72  441456  441453      71  441459  441453      71  441459  441456      72
  441468  441465      71  441471  441465      71  441471  441468      72  441480
  441477      71  441483  441477      71  441483  441480      72  441492  441489
      71  441495  441489      71  441495  441492      72  441504  441501      71
  441507  441501      71  441507  441504      72  441516  441513      71  441519
  441513      71  441519  441516      72  441528  441525      71  441531  441525
      71  441531  441528      72  441540  441537      71  441543  441537      71
  441543  441540      72  441552  441549      71  441555  441549      71  441555
  441552      72  441564  441561      71  441567  441561      71  441567  441564
      72  441576  441573      71  441579  441573      71  441579  441576      72
  441588  441585      71  441591  441585      71  441591  441588      72  441600
  441597      71  441603  441597      71  441603  441600      72  441612  441609
      71  441615  441609      71  441615  441612      72  441624  441621      71
  441627  441621      71  441627  441624      72  441636  441633      71  441639
  441633      71  441639  441636      72  441648  441645      71  441651  441645
      71  441651  441648      72  441660  441657      71  441663  441657      71
  441663  441660      72  441672  441669      71  441675  441669      71  441675
  441672      72  441684  441681      71  441687  441681      71  441687  441684
      72  441696  441693      71  441699  441693      71  441699  441696      72
  441708  441705      71  441711  441705      71  441711  441708      72  441720
  441717      71  441723  441717      71  441723  441720      72  441732  441729
      71  441735  441729      71  441735  441732      72  441744  441741      71
  441747  441741      71  441747  441744      72  441756  441753      71  441759
  441753      71  441759  441756      72  441768  441765      71  441771  441765
      71  441771  441768      72  441780  441777      71  441783  441777      71
  441783  441780      72  441792  441789      71  441795  441789      71  441795
  441792      72  441804  441801      71  441807  441801      71  441807  441804
      72  441816  441813      71  441819  441813      71  441819  441816      72
  441828  441825      71  441831  441825      71  441831  441828      72  441840
  441837      71  441843  441837      71  441843  441840      72  441852  441849
      71  441855  441849      71  441855  441852      72  441864  441861      71
  441867  441861      71  441867  441864      72  441876  441873      71  441879
  441873      71  441879  441876      72  441888  441885      71  441891  441885
      71  441891  441888      72  441900  441897      71  441903  441897      71
  441903  441900      72  441912  441909      71  441915  441909      71  441915
  441912      72  441924  441921      71  441927  441921      71  441927  441924
      72  441936  441933      71  441939  441933      71  441939  441936      72
  441948  441945      71  441951  441945      71  441951  441948      72  441960
  441957      71  441963  441957      71  441963  441960      72  441972  441969
      71  441975  441969      71  441975  441972      72  441984  441981      71
  441987  441981      71  441987  441984      72  441996  441993      71  441999
  441993      71  441999  441996      72  442008  442005      71  442011  442005
      71  442011  442008      72  442020  442017      71  442023  442017      71
  442023  442020      72  442032  442029      71  442035  442029      71  442035
  442032      72  442044  442041      71  442047  442041      71  442047  442044
      72  442056  442053      71  442059  442053      71  442059  442056      72
  442068  442065      71  442071  442065      71  442071  442068      72  442080
  442077      71  442083  442077      71  442083  442080      72  442092  442089
      71  442095  442089      71  442095  442092      72  442104  442101      71
  442107  442101      71  442107  442104      72  442116  442113      71  442119
  442113      71  442119  442116      72  442128  442125      71  442131  442125
      71  442131  442128      72  442140  442137      71  442143  442137      71
  442143  442140      72  442152  442149      71  442155  442149      71  442155
  442152      72  442164  442161      71  442167  442161      71  442167  442164
      72  442176  442173      71  442179  442173      71  442179  442176      72
  442188  442185      71  442191  442185      71  442191  442188      72  442200
  442197      71  442203  442197      71  442203  442200      72  442212  442209
      71  442215  442209      71  442215  442212      72  442224  442221      71
  442227  442221      71  442227  442224      72  442236  442233      71  442239
  442233      71  442239  442236      72  442248  442245      71  442251  442245
      71  442251  442248      72  442260  442257      71  442263  442257      71
  442263  442260      72  442272  442269      71  442275  442269      71  442275
  442272      72  442284  442281      71  442287  442281      71  442287  442284
      72  442296  442293      71  442299  442293      71  442299  442296      72
  442308  442305      71  442311  442305      71  442311  442308      72  442320
  442317      71  442323  442317      71  442323  442320      72  442332  442329
      71  442335  442329      71  442335  442332      72  442344  442341      71
  442347  442341      71  442347  442344      72  442356  442353      71  442359
  442353      71  442359  442356      72  442368  442365      71  442371  442365
      71  442371  442368      72  442380  442377      71  442383  442377      71
  442383  442380      72  442392  442389      71  442395  442389      71  442395
  442392      72  442404  442401      71  442407  442401      71  442407  442404
      72  442416  442413      71  442419  442413      71  442419  442416      72
  442428  442425      71  442431  442425      71  442431  442428      72  442440
  442437      71  442443  442437      71  442443  442440      72  442452  442449
      71  442455  442449      71  442455  442452      72  442464  442461      71
  442467  442461      71  442467  442464      72  442476  442473      71  442479
  442473      71  442479  442476      72  442488  442485      71  442491  442485
      71  442491  442488      72  442500  442497      71  442503  442497      71
  442503  442500      72  442512  442509      71  442515  442509      71  442515
  442512      72  442524  442521      71  442527  442521      71  442527  442524
      72  442536  442533      71  442539  442533      71  442539  442536      72
  442548  442545      71  442551  442545      71  442551  442548      72  442560
  442557      71  442563  442557      71  442563  442560      72  442572  442569
      71  442575  442569      71  442575  442572      72  442584  442581      71
  442587  442581      71  442587  442584      72  442596  442593      71  442599
  442593      71  442599  442596      72  442608  442605      71  442611  442605
      71  442611  442608      72  442620  442617      71  442623  442617      71
  442623  442620      72  442632  442629      71  442635  442629      71  442635
  442632      72  442644  442641      71  442647  442641      71  442647  442644
      72  442656  442653      71  442659  442653      71  442659  442656      72
  442668  442665      71  442671  442665      71  442671  442668      72  442680
  442677      71  442683  442677      71  442683  442680      72  442692  442689
      71  442695  442689      71  442695  442692      72  442704  442701      71
  442707  442701      71  442707  442704      72  442716  442713      71  442719
  442713      71  442719  442716      72  442728  442725      71  442731  442725
      71  442731  442728      72  442740  442737      71  442743  442737      71
  442743  442740      72  442752  442749      71  442755  442749      71  442755
  442752      72  442764  442761      71  442767  442761      71  442767  442764
      72  442776  442773      71  442779  442773      71  442779  442776      72
  442788  442785      71  442791  442785      71  442791  442788      72  442800
  442797      71  442803  442797      71  442803  442800      72  442812  442809
      71  442815  442809      71  442815  442812      72  442824  442821      71
  442827  442821      71  442827  442824      72  442836  442833      71  442839
  442833      71  442839  442836      72  442848  442845      71  442851  442845
      71  442851  442848      72  442860  442857      71  442863  442857      71
  442863  442860      72  442872  442869      71  442875  442869      71  442875
  442872      72  442884  442881      71  442887  442881      71  442887  442884
      72  442896  442893      71  442899  442893      71  442899  442896      72
  442908  442905      71  442911  442905      71  442911  442908      72  442920
  442917      71  442923  442917      71  442923  442920      72  442932  442929
      71  442935  442929      71  442935  442932      72  442944  442941      71
  442947  442941      71  442947  442944      72  442956  442953      71  442959
  442953      71  442959  442956      72  442968  442965      71  442971  442965
      71  442971  442968      72  442980  442977      71  442983  442977      71
  442983  442980      72  442992  442989      71  442995  442989      71  442995
  442992      72  443004  443001      71  443007  443001      71  443007  443004
      72  443016  443013      71  443019  443013      71  443019  443016      72
  443028  443025      71  443031  443025      71  443031  443028      72  443040
  443037      71  443043  443037      71  443043  443040      72  443052  443049
      71  443055  443049      71  443055  443052      72  443064  443061      71
  443067  443061      71  443067  443064      72  443076  443073      71  443079
  443073      71  443079  443076      72  443088  443085      71  443091  443085
      71  443091  443088      72  443100  443097      71  443103  443097      71
  443103  443100      72  443112  443109      71  443115  443109      71  443115
  443112      72  443124  443121      71  443127  443121      71  443127  443124
      72  443136  443133      71  443139  443133      71  443139  443136      72
  443148  443145      71  443151  443145      71  443151  443148      72  443160
  443157      71  443163  443157      71  443163  443160      72  443172  443169
      71  443175  443169      71  443175  443172      72  443184  443181      71
  443187  443181      71  443187  443184      72  443196  443193      71  443199
  443193      71  443199  443196      72  443208  443205      71  443211  443205
      71  443211  443208      72  443220  443217      71  443223  443217      71
  443223  443220      72  443232  443229      71  443235  443229      71  443235
  443232      72  443244  443241      71  443247  443241      71  443247  443244
      72  443256  443253      71  443259  443253      71  443259  443256      72
  443268  443265      71  443271  443265      71  443271  443268      72  443280
  443277      71  443283  443277      71  443283  443280      72  443292  443289
      71  443295  443289      71  443295  443292      72  443304  443301      71
  443307  443301      71  443307  443304      72  443316  443313      71  443319
  443313      71  443319  443316      72  443328  443325      71  443331  443325
      71  443331  443328      72  443340  443337      71  443343  443337      71
  443343  443340      72  443352  443349      71  443355  443349      71  443355
  443352      72  443364  443361      71  443367  443361      71  443367  443364
      72  443376  443373      71  443379  443373      71  443379  443376      72
  443388  443385      71  443391  443385      71  443391  443388      72  443400
  443397      71  443403  443397      71  443403  443400      72  443412  443409
      71  443415  443409      71  443415  443412      72  443424  443421      71
  443427  443421      71  443427  443424      72  443436  443433      71  443439
  443433      71  443439  443436      72  443448  443445      71  443451  443445
      71  443451  443448      72  443460  443457      71  443463  443457      71
  443463  443460      72  443472  443469      71  443475  443469      71  443475
  443472      72  443484  443481      71  443487  443481      71  443487  443484
      72  443496  443493      71  443499  443493      71  443499  443496      72
  443508  443505      71  443511  443505      71  443511  443508      72  443520
  443517      71  443523  443517      71  443523  443520      72  443532  443529
      71  443535  443529      71  443535  443532      72  443544  443541      71
  443547  443541      71  443547  443544      72  443556  443553      71  443559
  443553      71  443559  443556      72  443568  443565      71  443571  443565
      71  443571  443568      72  443580  443577      71  443583  443577      71
  443583  443580      72  443592  443589      71  443595  443589      71  443595
  443592      72  443604  443601      71  443607  443601      71  443607  443604
      72  443616  443613      71  443619  443613      71  443619  443616      72
  443628  443625      71  443631  443625      71  443631  443628      72  443640
  443637      71  443643  443637      71  443643  443640      72  443652  443649
      71  443655  443649      71  443655  443652      72  443664  443661      71
  443667  443661      71  443667  443664      72  443676  443673      71  443679
  443673      71  443679  443676      72  443688  443685      71  443691  443685
      71  443691  443688      72  443700  443697      71  443703  443697      71
  443703  443700      72  443712  443709      71  443715  443709      71  443715
  443712      72  443724  443721      71  443727  443721      71  443727  443724
      72  443736  443733      71  443739  443733      71  443739  443736      72
  443748  443745      71  443751  443745      71  443751  443748      72  443760
  443757      71  443763  443757      71  443763  443760      72  443772  443769
      71  443775  443769      71  443775  443772      72  443784  443781      71
  443787  443781      71  443787  443784      72  443796  443793      71  443799
  443793      71  443799  443796      72  443808  443805      71  443811  443805
      71  443811  443808      72  443820  443817      71  443823  443817      71
  443823  443820      72  443832  443829      71  443835  443829      71  443835
  443832      72  443844  443841      71  443847  443841      71  443847  443844
      72  443856  443853      71  443859  443853      71  443859  443856      72
  443868  443865      71  443871  443865      71  443871  443868      72  443880
  443877      71  443883  443877      71  443883  443880      72  443892  443889
      71  443895  443889      71  443895  443892      72  443904  443901      71
  443907  443901      71  443907  443904      72  443916  443913      71  443919
  443913      71  443919  443916      72  443928  443925      71  443931  443925
      71  443931  443928      72  443940  443937      71  443943  443937      71
  443943  443940      72  443952  443949      71  443955  443949      71  443955
  443952      72  443964  443961      71  443967  443961      71  443967  443964
      72  443976  443973      71  443979  443973      71  443979  443976      72
  443988  443985      71  443991  443985      71  443991  443988      72  444000
  443997      71  444003  443997      71  444003  444000      72  444012  444009
      71  444015  444009      71  444015  444012      72  444024  444021      71
  444027  444021      71  444027  444024      72  444036  444033      71  444039
  444033      71  444039  444036      72  444048  444045      71  444051  444045
      71  444051  444048      72  444060  444057      71  444063  444057      71
  444063  444060      72  444072  444069      71  444075  444069      71  444075
  444072      72  444084  444081      71  444087  444081      71  444087  444084
      72  444096  444093      71  444099  444093      71  444099  444096      72
  444108  444105      71  444111  444105      71  444111  444108      72  444120
  444117      71  444123  444117      71  444123  444120      72  444132  444129
      71  444135  444129      71  444135  444132      72  444144  444141      71
  444147  444141      71  444147  444144      72  444156  444153      71  444159
  444153      71  444159  444156      72  444168  444165      71  444171  444165
      71  444171  444168      72  444180  444177      71  444183  444177      71
  444183  444180      72  444192  444189      71  444195  444189      71  444195
  444192      72  444204  444201      71  444207  444201      71  444207  444204
      72  444216  444213      71  444219  444213      71  444219  444216      72
  444228  444225      71  444231  444225      71  444231  444228      72  444240
  444237      71  444243  444237      71  444243  444240      72  444252  444249
      71  444255  444249      71  444255  444252      72  444264  444261      71
  444267  444261      71  444267  444264      72  444276  444273      71  444279
  444273      71  444279  444276      72  444288  444285      71  444291  444285
      71  444291  444288      72  444300  444297      71  444303  444297      71
  444303  444300      72  444312  444309      71  444315  444309      71  444315
  444312      72  444324  444321      71  444327  444321      71  444327  444324
      72  444336  444333      71  444339  444333      71  444339  444336      72
  444348  444345      71  444351  444345      71  444351  444348      72  444360
  444357      71  444363  444357      71  444363  444360      72  444372  444369
      71  444375  444369      71  444375  444372      72  444384  444381      71
  444387  444381      71  444387  444384      72  444396  444393      71  444399
  444393      71  444399  444396      72  444408  444405      71  444411  444405
      71  444411  444408      72  444420  444417      71  444423  444417      71
  444423  444420      72  444432  444429      71  444435  444429      71  444435
  444432      72  444444  444441      71  444447  444441      71  444447  444444
      72  444456  444453      71  444459  444453      71  444459  444456      72
  444468  444465      71  444471  444465      71  444471  444468      72  444480
  444477      71  444483  444477      71  444483  444480      72  444492  444489
      71  444495  444489      71  444495  444492      72  444504  444501      71
  444507  444501      71  444507  444504      72  444516  444513      71  444519
  444513      71  444519  444516      72  444528  444525      71  444531  444525
      71  444531  444528      72  444540  444537      71  444543  444537      71
  444543  444540      72  444552  444549      71  444555  444549      71  444555
  444552      72  444564  444561      71  444567  444561      71  444567  444564
      72  444576  444573      71  444579  444573      71  444579  444576      72
  444588  444585      71  444591  444585      71  444591  444588      72  444600
  444597      71  444603  444597      71  444603  444600      72  444612  444609
      71  444615  444609      71  444615  444612      72  444624  444621      71
  444627  444621      71  444627  444624      72  444636  444633      71  444639
  444633      71  444639  444636      72  444648  444645      71  444651  444645
      71  444651  444648      72  444660  444657      71  444663  444657      71
  444663  444660      72  444672  444669      71  444675  444669      71  444675
  444672      72  444684  444681      71  444687  444681      71  444687  444684
      72  444696  444693      71  444699  444693      71  444699  444696      72
  444708  444705      71  444711  444705      71  444711  444708      72  444720
  444717      71  444723  444717      71  444723  444720      72  444732  444729
      71  444735  444729      71  444735  444732      72  444744  444741      71
  444747  444741      71  444747  444744      72  444756  444753      71  444759
  444753      71  444759  444756      72  444768  444765      71  444771  444765
      71  444771  444768      72  444780  444777      71  444783  444777      71
  444783  444780      72  444792  444789      71  444795  444789      71  444795
  444792      72  444804  444801      71  444807  444801      71  444807  444804
      72  444816  444813      71  444819  444813      71  444819  444816      72
  444828  444825      71  444831  444825      71  444831  444828      72  444840
  444837      71  444843  444837      71  444843  444840      72  444852  444849
      71  444855  444849      71  444855  444852      72  444864  444861      71
  444867  444861      71  444867  444864      72  444876  444873      71  444879
  444873      71  444879  444876      72  444888  444885      71  444891  444885
      71  444891  444888      72  444900  444897      71  444903  444897      71
  444903  444900      72  444912  444909      71  444915  444909      71  444915
  444912      72  444924  444921      71  444927  444921      71  444927  444924
      72  444936  444933      71  444939  444933      71  444939  444936      72
  444948  444945      71  444951  444945      71  444951  444948      72  444960
  444957      71  444963  444957      71  444963  444960      72  444972  444969
      71  444975  444969      71  444975  444972      72  444984  444981      71
  444987  444981      71  444987  444984      72  444996  444993      71  444999
  444993      71  444999  444996      72  445008  445005      71  445011  445005
      71  445011  445008      72  445020  445017      71  445023  445017      71
  445023  445020      72  445032  445029      71  445035  445029      71  445035
  445032      72  445044  445041      71  445047  445041      71  445047  445044
      72  445056  445053      71  445059  445053      71  445059  445056      72
  445068  445065      71  445071  445065      71  445071  445068      72  445080
  445077      71  445083  445077      71  445083  445080      72  445092  445089
      71  445095  445089      71  445095  445092      72  445104  445101      71
  445107  445101      71  445107  445104      72  445116  445113      71  445119
  445113      71  445119  445116      72  445128  445125      71  445131  445125
      71  445131  445128      72  445140  445137      71  445143  445137      71
  445143  445140      72  445152  445149      71  445155  445149      71  445155
  445152      72  445164  445161      71  445167  445161      71  445167  445164
      72  445176  445173      71  445179  445173      71  445179  445176      72
  445188  445185      71  445191  445185      71  445191  445188      72  445200
  445197      71  445203  445197      71  445203  445200      72  445212  445209
      71  445215  445209      71  445215  445212      72  445224  445221      71
  445227  445221      71  445227  445224      72  445236  445233      71  445239
  445233      71  445239  445236      72  445248  445245      71  445251  445245
      71  445251  445248      72  445260  445257      71  445263  445257      71
  445263  445260      72  445272  445269      71  445275  445269      71  445275
  445272      72  445284  445281      71  445287  445281      71  445287  445284
      72  445296  445293      71  445299  445293      71  445299  445296      72
  445308  445305      71  445311  445305      71  445311  445308      72  445320
  445317      71  445323  445317      71  445323  445320      72  445332  445329
      71  445335  445329      71  445335  445332      72  445344  445341      71
  445347  445341      71  445347  445344      72  445356  445353      71  445359
  445353      71  445359  445356      72  445368  445365      71  445371  445365
      71  445371  445368      72  445380  445377      71  445383  445377      71
  445383  445380      72  445392  445389      71  445395  445389      71  445395
  445392      72  445404  445401      71  445407  445401      71  445407  445404
      72  445416  445413      71  445419  445413      71  445419  445416      72
  445428  445425      71  445431  445425      71  445431  445428      72  445440
  445437      71  445443  445437      71  445443  445440      72  445452  445449
      71  445455  445449      71  445455  445452      72  445464  445461      71
  445467  445461      71  445467  445464      72  445476  445473      71  445479
  445473      71  445479  445476      72  445488  445485      71  445491  445485
      71  445491  445488      72  445500  445497      71  445503  445497      71
  445503  445500      72  445512  445509      71  445515  445509      71  445515
  445512      72  445524  445521      71  445527  445521      71  445527  445524
      72  445536  445533      71  445539  445533      71  445539  445536      72
  445548  445545      71  445551  445545      71  445551  445548      72  445560
  445557      71  445563  445557      71  445563  445560      72  445572  445569
      71  445575  445569      71  445575  445572      72  445584  445581      71
  445587  445581      71  445587  445584      72  445596  445593      71  445599
  445593      71  445599  445596      72  445608  445605      71  445611  445605
      71  445611  445608      72  445620  445617      71  445623  445617      71
  445623  445620      72  445632  445629      71  445635  445629      71  445635
  445632      72  445644  445641      71  445647  445641      71  445647  445644
      72  445656  445653      71  445659  445653      71  445659  445656      72
  445668  445665      71  445671  445665      71  445671  445668      72  445680
  445677      71  445683  445677      71  445683  445680      72  445692  445689
      71  445695  445689      71  445695  445692      72  445704  445701      71
  445707  445701      71  445707  445704      72  445716  445713      71  445719
  445713      71  445719  445716      72  445728  445725      71  445731  445725
      71  445731  445728      72  445740  445737      71  445743  445737      71
  445743  445740      72  445752  445749      71  445755  445749      71  445755
  445752      72  445764  445761      71  445767  445761      71  445767  445764
      72  445776  445773      71  445779  445773      71  445779  445776      72
  445788  445785      71  445791  445785      71  445791  445788      72  445800
  445797      71  445803  445797      71  445803  445800      72  445812  445809
      71  445815  445809      71  445815  445812      72  445824  445821      71
  445827  445821      71  445827  445824      72  445836  445833      71  445839
  445833      71  445839  445836      72  445848  445845      71  445851  445845
      71  445851  445848      72  445860  445857      71  445863  445857      71
  445863  445860      72  445872  445869      71  445875  445869      71  445875
  445872      72  445884  445881      71  445887  445881      71  445887  445884
      72  445896  445893      71  445899  445893      71  445899  445896      72
  445908  445905      71  445911  445905      71  445911  445908      72  445920
  445917      71  445923  445917      71  445923  445920      72  445932  445929
      71  445935  445929      71  445935  445932      72  445944  445941      71
  445947  445941      71  445947  445944      72  445956  445953      71  445959
  445953      71  445959  445956      72  445968  445965      71  445971  445965
      71  445971  445968      72  445980  445977      71  445983  445977      71
  445983  445980      72  445992  445989      71  445995  445989      71  445995
  445992      72  446004  446001      71  446007  446001      71  446007  446004
      72  446016  446013      71  446019  446013      71  446019  446016      72
  446028  446025      71  446031  446025      71  446031  446028      72  446040
  446037      71  446043  446037      71  446043  446040      72  446052  446049
      71  446055  446049      71  446055  446052      72  446064  446061      71
  446067  446061      71  446067  446064      72  446076  446073      71  446079
  446073      71  446079  446076      72  446088  446085      71  446091  446085
      71  446091  446088      72  446100  446097      71  446103  446097      71
  446103  446100      72  446112  446109      71  446115  446109      71  446115
  446112      72  446124  446121      71  446127  446121      71  446127  446124
      72  446136  446133      71  446139  446133      71  446139  446136      72
  446148  446145      71  446151  446145      71  446151  446148      72  446160
  446157      71  446163  446157      71  446163  446160      72  446172  446169
      71  446175  446169      71  446175  446172      72  446184  446181      71
  446187  446181      71  446187  446184      72  446196  446193      71  446199
  446193      71  446199  446196      72  446208  446205      71  446211  446205
      71  446211  446208      72  446220  446217      71  446223  446217      71
  446223  446220      72  446232  446229      71  446235  446229      71  446235
  446232      72  446244  446241      71  446247  446241      71  446247  446244
      72  446256  446253      71  446259  446253      71  446259  446256      72
  446268  446265      71  446271  446265      71  446271  446268      72  446280
  446277      71  446283  446277      71  446283  446280      72  446292  446289
      71  446295  446289      71  446295  446292      72  446304  446301      71
  446307  446301      71  446307  446304      72  446316  446313      71  446319
  446313      71  446319  446316      72  446328  446325      71  446331  446325
      71  446331  446328      72  446340  446337      71  446343  446337      71
  446343  446340      72  446352  446349      71  446355  446349      71  446355
  446352      72  446364  446361      71  446367  446361      71  446367  446364
      72  446376  446373      71  446379  446373      71  446379  446376      72
  446388  446385      71  446391  446385      71  446391  446388      72  446400
  446397      71  446403  446397      71  446403  446400      72  446412  446409
      71  446415  446409      71  446415  446412      72  446424  446421      71
  446427  446421      71  446427  446424      72  446436  446433      71  446439
  446433      71  446439  446436      72  446448  446445      71  446451  446445
      71  446451  446448      72  446460  446457      71  446463  446457      71
  446463  446460      72  446472  446469      71  446475  446469      71  446475
  446472      72  446484  446481      71  446487  446481      71  446487  446484
      72  446496  446493      71  446499  446493      71  446499  446496      72
  446508  446505      71  446511  446505      71  446511  446508      72  446520
  446517      71  446523  446517      71  446523  446520      72  446532  446529
      71  446535  446529      71  446535  446532      72  446544  446541      71
  446547  446541      71  446547  446544      72  446556  446553      71  446559
  446553      71  446559  446556      72  446568  446565      71  446571  446565
      71  446571  446568      72  446580  446577      71  446583  446577      71
  446583  446580      72  446592  446589      71  446595  446589      71  446595
  446592      72  446604  446601      71  446607  446601      71  446607  446604
      72  446616  446613      71  446619  446613      71  446619  446616      72
  446628  446625      71  446631  446625      71  446631  446628      72  446640
  446637      71  446643  446637      71  446643  446640      72  446652  446649
      71  446655  446649      71  446655  446652      72  446664  446661      71
  446667  446661      71  446667  446664      72  446676  446673      71  446679
  446673      71  446679  446676      72  446688  446685      71  446691  446685
      71  446691  446688      72  446700  446697      71  446703  446697      71
  446703  446700      72  446712  446709      71  446715  446709      71  446715
  446712      72  446724  446721      71  446727  446721      71  446727  446724
      72  446736  446733      71  446739  446733      71  446739  446736      72
  446748  446745      71  446751  446745      71  446751  446748      72  446760
  446757      71  446763  446757      71  446763  446760      72  446772  446769
      71  446775  446769      71  446775  446772      72  446784  446781      71
  446787  446781      71  446787  446784      72  446796  446793      71  446799
  446793      71  446799  446796      72  446808  446805      71  446811  446805
      71  446811  446808      72  446820  446817      71  446823  446817      71
  446823  446820      72  446832  446829      71  446835  446829      71  446835
  446832      72  446844  446841      71  446847  446841      71  446847  446844
      72  446856  446853      71  446859  446853      71  446859  446856      72
  446868  446865      71  446871  446865      71  446871  446868      72  446880
  446877      71  446883  446877      71  446883  446880      72  446892  446889
      71  446895  446889      71  446895  446892      72  446904  446901      71
  446907  446901      71  446907  446904      72  446916  446913      71  446919
  446913      71  446919  446916      72  446928  446925      71  446931  446925
      71  446931  446928      72  446940  446937      71  446943  446937      71
  446943  446940      72  446952  446949      71  446955  446949      71  446955
  446952      72  446964  446961      71  446967  446961      71  446967  446964
      72  446976  446973      71  446979  446973      71  446979  446976      72
  446988  446985      71  446991  446985      71  446991  446988      72  447000
  446997      71  447003  446997      71  447003  447000      72  447012  447009
      71  447015  447009      71  447015  447012      72  447024  447021      71
  447027  447021      71  447027  447024      72  447036  447033      71  447039
  447033      71  447039  447036      72  447048  447045      71  447051  447045
      71  447051  447048      72  447060  447057      71  447063  447057      71
  447063  447060      72  447072  447069      71  447075  447069      71  447075
  447072      72  447084  447081      71  447087  447081      71  447087  447084
      72  447096  447093      71  447099  447093      71  447099  447096      72
  447108  447105      71  447111  447105      71  447111  447108      72  447120
  447117      71  447123  447117      71  447123  447120      72  447132  447129
      71  447135  447129      71  447135  447132      72  447144  447141      71
  447147  447141      71  447147  447144      72  447156  447153      71  447159
  447153      71  447159  447156      72  447168  447165      71  447171  447165
      71  447171  447168      72  447180  447177      71  447183  447177      71
  447183  447180      72  447192  447189      71  447195  447189      71  447195
  447192      72  447204  447201      71  447207  447201      71  447207  447204
      72  447216  447213      71  447219  447213      71  447219  447216      72
  447228  447225      71  447231  447225      71  447231  447228      72  447240
  447237      71  447243  447237      71  447243  447240      72  447252  447249
      71  447255  447249      71  447255  447252      72  447264  447261      71
  447267  447261      71  447267  447264      72  447276  447273      71  447279
  447273      71  447279  447276      72  447288  447285      71  447291  447285
      71  447291  447288      72  447300  447297      71  447303  447297      71
  447303  447300      72  447312  447309      71  447315  447309      71  447315
  447312      72  447324  447321      71  447327  447321      71  447327  447324
      72  447336  447333      71  447339  447333      71  447339  447336      72
  447348  447345      71  447351  447345      71  447351  447348      72  447360
  447357      71  447363  447357      71  447363  447360      72  447372  447369
      71  447375  447369      71  447375  447372      72  447384  447381      71
  447387  447381      71  447387  447384      72  447396  447393      71  447399
  447393      71  447399  447396      72  447408  447405      71  447411  447405
      71  447411  447408      72  447420  447417      71  447423  447417      71
  447423  447420      72  447432  447429      71  447435  447429      71  447435
  447432      72  447444  447441      71  447447  447441      71  447447  447444
      72  447456  447453      71  447459  447453      71  447459  447456      72
  447468  447465      71  447471  447465      71  447471  447468      72  447480
  447477      71  447483  447477      71  447483  447480      72  447492  447489
      71  447495  447489      71  447495  447492      72  447504  447501      71
  447507  447501      71  447507  447504      72  447516  447513      71  447519
  447513      71  447519  447516      72  447528  447525      71  447531  447525
      71  447531  447528      72  447540  447537      71  447543  447537      71
  447543  447540      72  447552  447549      71  447555  447549      71  447555
  447552      72  447564  447561      71  447567  447561      71  447567  447564
      72  447576  447573      71  447579  447573      71  447579  447576      72
  447588  447585      71  447591  447585      71  447591  447588      72  447600
  447597      71  447603  447597      71  447603  447600      72  447612  447609
      71  447615  447609      71  447615  447612      72  447624  447621      71
  447627  447621      71  447627  447624      72  447636  447633      71  447639
  447633      71  447639  447636      72  447648  447645      71  447651  447645
      71  447651  447648      72  447660  447657      71  447663  447657      71
  447663  447660      72  447672  447669      71  447675  447669      71  447675
  447672      72  447684  447681      71  447687  447681      71  447687  447684
      72  447696  447693      71  447699  447693      71  447699  447696      72
  447708  447705      71  447711  447705      71  447711  447708      72  447720
  447717      71  447723  447717      71  447723  447720      72  447732  447729
      71  447735  447729      71  447735  447732      72  447744  447741      71
  447747  447741      71  447747  447744      72  447756  447753      71  447759
  447753      71  447759  447756      72  447768  447765      71  447771  447765
      71  447771  447768      72  447780  447777      71  447783  447777      71
  447783  447780      72  447792  447789      71  447795  447789      71  447795
  447792      72  447804  447801      71  447807  447801      71  447807  447804
      72  447816  447813      71  447819  447813      71  447819  447816      72
  447828  447825      71  447831  447825      71  447831  447828      72  447840
  447837      71  447843  447837      71  447843  447840      72  447852  447849
      71  447855  447849      71  447855  447852      72  447864  447861      71
  447867  447861      71  447867  447864      72  447876  447873      71  447879
  447873      71  447879  447876      72  447888  447885      71  447891  447885
      71  447891  447888      72  447900  447897      71  447903  447897      71
  447903  447900      72  447912  447909      71  447915  447909      71  447915
  447912      72  447924  447921      71  447927  447921      71  447927  447924
      72  447936  447933      71  447939  447933      71  447939  447936      72
  447948  447945      71  447951  447945      71  447951  447948      72  447960
  447957      71  447963  447957      71  447963  447960      72  447972  447969
      71  447975  447969      71  447975  447972      72  447984  447981      71
  447987  447981      71  447987  447984      72  447996  447993      71  447999
  447993      71  447999  447996      72  448008  448005      71  448011  448005
      71  448011  448008      72  448020  448017      71  448023  448017      71
  448023  448020      72  448032  448029      71  448035  448029      71  448035
  448032      72  448044  448041      71  448047  448041      71  448047  448044
      72  448056  448053      71  448059  448053      71  448059  448056      72
  448068  448065      71  448071  448065      71  448071  448068      72  448080
  448077      71  448083  448077      71  448083  448080      72  448092  448089
      71  448095  448089      71  448095  448092      72  448104  448101      71
  448107  448101      71  448107  448104      72  448116  448113      71  448119
  448113      71  448119  448116      72  448128  448125      71  448131  448125
      71  448131  448128      72  448140  448137      71  448143  448137      71
  448143  448140      72  448152  448149      71  448155  448149      71  448155
  448152      72  448164  448161      71  448167  448161      71  448167  448164
      72  448176  448173      71  448179  448173      71  448179  448176      72
  448188  448185      71  448191  448185      71  448191  448188      72  448200
  448197      71  448203  448197      71  448203  448200      72  448212  448209
      71  448215  448209      71  448215  448212      72  448224  448221      71
  448227  448221      71  448227  448224      72  448236  448233      71  448239
  448233      71  448239  448236      72  448248  448245      71  448251  448245
      71  448251  448248      72  448260  448257      71  448263  448257      71
  448263  448260      72  448272  448269      71  448275  448269      71  448275
  448272      72  448284  448281      71  448287  448281      71  448287  448284
      72  448296  448293      71  448299  448293      71  448299  448296      72
  448308  448305      71  448311  448305      71  448311  448308      72  448320
  448317      71  448323  448317      71  448323  448320      72  448332  448329
      71  448335  448329      71  448335  448332      72  448344  448341      71
  448347  448341      71  448347  448344      72  448356  448353      71  448359
  448353      71  448359  448356      72  448368  448365      71  448371  448365
      71  448371  448368      72  448380  448377      71  448383  448377      71
  448383  448380      72  448392  448389      71  448395  448389      71  448395
  448392      72  448404  448401      71  448407  448401      71  448407  448404
      72  448416  448413      71  448419  448413      71  448419  448416      72
  448428  448425      71  448431  448425      71  448431  448428      72  448440
  448437      71  448443  448437      71  448443  448440      72  448452  448449
      71  448455  448449      71  448455  448452      72  448464  448461      71
  448467  448461      71  448467  448464      72  448476  448473      71  448479
  448473      71  448479  448476      72  448488  448485      71  448491  448485
      71  448491  448488      72  448500  448497      71  448503  448497      71
  448503  448500      72  448512  448509      71  448515  448509      71  448515
  448512      72  448524  448521      71  448527  448521      71  448527  448524
      72  448536  448533      71  448539  448533      71  448539  448536      72
  448548  448545      71  448551  448545      71  448551  448548      72  448560
  448557      71  448563  448557      71  448563  448560      72  448572  448569
      71  448575  448569      71  448575  448572      72  448584  448581      71
  448587  448581      71  448587  448584      72  448596  448593      71  448599
  448593      71  448599  448596      72  448608  448605      71  448611  448605
      71  448611  448608      72  448620  448617      71  448623  448617      71
  448623  448620      72  448632  448629      71  448635  448629      71  448635
  448632      72  448644  448641      71  448647  448641      71  448647  448644
      72  448656  448653      71  448659  448653      71  448659  448656      72
  448668  448665      71  448671  448665      71  448671  448668      72  448680
  448677      71  448683  448677      71  448683  448680      72  448692  448689
      71  448695  448689      71  448695  448692      72  448704  448701      71
  448707  448701      71  448707  448704      72  448716  448713      71  448719
  448713      71  448719  448716      72  448728  448725      71  448731  448725
      71  448731  448728      72  448740  448737      71  448743  448737      71
  448743  448740      72  448752  448749      71  448755  448749      71  448755
  448752      72  448764  448761      71  448767  448761      71  448767  448764
      72  448776  448773      71  448779  448773      71  448779  448776      72
  448788  448785      71  448791  448785      71  448791  448788      72  448800
  448797      71  448803  448797      71  448803  448800      72  448812  448809
      71  448815  448809      71  448815  448812      72  448824  448821      71
  448827  448821      71  448827  448824      72  448836  448833      71  448839
  448833      71  448839  448836      72  448848  448845      71  448851  448845
      71  448851  448848      72  448860  448857      71  448863  448857      71
  448863  448860      72  448872  448869      71  448875  448869      71  448875
  448872      72  448884  448881      71  448887  448881      71  448887  448884
      72  448896  448893      71  448899  448893      71  448899  448896      72
  448908  448905      71  448911  448905      71  448911  448908      72  448920
  448917      71  448923  448917      71  448923  448920      72  448932  448929
      71  448935  448929      71  448935  448932      72  448944  448941      71
  448947  448941      71  448947  448944      72  448956  448953      71  448959
  448953      71  448959  448956      72  448968  448965      71  448971  448965
      71  448971  448968      72  448980  448977      71  448983  448977      71
  448983  448980      72  448992  448989      71  448995  448989      71  448995
  448992      72  449004  449001      71  449007  449001      71  449007  449004
      72  449016  449013      71  449019  449013      71  449019  449016      72
  449028  449025      71  449031  449025      71  449031  449028      72  449040
  449037      71  449043  449037      71  449043  449040      72  449052  449049
      71  449055  449049      71  449055  449052      72  449064  449061      71
  449067  449061      71  449067  449064      72  449076  449073      71  449079
  449073      71  449079  449076      72  449088  449085      71  449091  449085
      71  449091  449088      72  449100  449097      71  449103  449097      71
  449103  449100      72  449112  449109      71  449115  449109      71  449115
  449112      72  449124  449121      71  449127  449121      71  449127  449124
      72  449136  449133      71  449139  449133      71  449139  449136      72
  449148  449145      71  449151  449145      71  449151  449148      72  449160
  449157      71  449163  449157      71  449163  449160      72  449172  449169
      71  449175  449169      71  449175  449172      72  449184  449181      71
  449187  449181      71  449187  449184      72  449196  449193      71  449199
  449193      71  449199  449196      72  449208  449205      71  449211  449205
      71  449211  449208      72  449220  449217      71  449223  449217      71
  449223  449220      72  449232  449229      71  449235  449229      71  449235
  449232      72  449244  449241      71  449247  449241      71  449247  449244
      72  449256  449253      71  449259  449253      71  449259  449256      72
  449268  449265      71  449271  449265      71  449271  449268      72  449280
  449277      71  449283  449277      71  449283  449280      72  449292  449289
      71  449295  449289      71  449295  449292      72  449304  449301      71
  449307  449301      71  449307  449304      72  449316  449313      71  449319
  449313      71  449319  449316      72  449328  449325      71  449331  449325
      71  449331  449328      72  449340  449337      71  449343  449337      71
  449343  449340      72  449352  449349      71  449355  449349      71  449355
  449352      72  449364  449361      71  449367  449361      71  449367  449364
      72  449376  449373      71  449379  449373      71  449379  449376      72
  449388  449385      71  449391  449385      71  449391  449388      72  449400
  449397      71  449403  449397      71  449403  449400      72  449412  449409
      71  449415  449409      71  449415  449412      72  449424  449421      71
  449427  449421      71  449427  449424      72  449436  449433      71  449439
  449433      71  449439  449436      72  449448  449445      71  449451  449445
      71  449451  449448      72  449460  449457      71  449463  449457      71
  449463  449460      72  449472  449469      71  449475  449469      71  449475
  449472      72  449484  449481      71  449487  449481      71  449487  449484
      72  449496  449493      71  449499  449493      71  449499  449496      72
  449508  449505      71  449511  449505      71  449511  449508      72  449520
  449517      71  449523  449517      71  449523  449520      72  449532  449529
      71  449535  449529      71  449535  449532      72  449544  449541      71
  449547  449541      71  449547  449544      72  449556  449553      71  449559
  449553      71  449559  449556      72  449568  449565      71  449571  449565
      71  449571  449568      72  449580  449577      71  449583  449577      71
  449583  449580      72  449592  449589      71  449595  449589      71  449595
  449592      72  449604  449601      71  449607  449601      71  449607  449604
      72  449616  449613      71  449619  449613      71  449619  449616      72
  449628  449625      71  449631  449625      71  449631  449628      72  449640
  449637      71  449643  449637      71  449643  449640      72  449652  449649
      71  449655  449649      71  449655  449652      72  449664  449661      71
  449667  449661      71  449667  449664      72  449676  449673      71  449679
  449673      71  449679  449676      72  449688  449685      71  449691  449685
      71  449691  449688      72  449700  449697      71  449703  449697      71
  449703  449700      72  449712  449709      71  449715  449709      71  449715
  449712      72  449724  449721      71  449727  449721      71  449727  449724
      72  449736  449733      71  449739  449733      71  449739  449736      72
  449748  449745      71  449751  449745      71  449751  449748      72  449760
  449757      71  449763  449757      71  449763  449760      72  449772  449769
      71  449775  449769      71  449775  449772      72  449784  449781      71
  449787  449781      71  449787  449784      72  449796  449793      71  449799
  449793      71  449799  449796      72  449808  449805      71  449811  449805
      71  449811  449808      72  449820  449817      71  449823  449817      71
  449823  449820      72  449832  449829      71  449835  449829      71  449835
  449832      72  449844  449841      71  449847  449841      71  449847  449844
      72  449856  449853      71  449859  449853      71  449859  449856      72
  449868  449865      71  449871  449865      71  449871  449868      72  449880
  449877      71  449883  449877      71  449883  449880      72  449892  449889
      71  449895  449889      71  449895  449892      72  449904  449901      71
  449907  449901      71  449907  449904      72  449916  449913      71  449919
  449913      71  449919  449916      72  449928  449925      71  449931  449925
      71  449931  449928      72  449940  449937      71  449943  449937      71
  449943  449940      72  449952  449949      71  449955  449949      71  449955
  449952      72  449964  449961      71  449967  449961      71  449967  449964
      72  449976  449973      71  449979  449973      71  449979  449976      72
  449988  449985      71  449991  449985      71  449991  449988      72  450000
  449997      71  450003  449997      71  450003  450000      72  450012  450009
      71  450015  450009      71  450015  450012      72  450024  450021      71
  450027  450021      71  450027  450024      72  450036  450033      71  450039
  450033      71  450039  450036      72  450048  450045      71  450051  450045
      71  450051  450048      72  450060  450057      71  450063  450057      71
  450063  450060      72  450072  450069      71  450075  450069      71  450075
  450072      72  450084  450081      71  450087  450081      71  450087  450084
      72  450096  450093      71  450099  450093      71  450099  450096      72
  450108  450105      71  450111  450105      71  450111  450108      72  450120
  450117      71  450123  450117      71  450123  450120      72  450132  450129
      71  450135  450129      71  450135  450132      72  450144  450141      71
  450147  450141      71  450147  450144      72  450156  450153      71  450159
  450153      71  450159  450156      72  450168  450165      71  450171  450165
      71  450171  450168      72  450180  450177      71  450183  450177      71
  450183  450180      72  450192  450189      71  450195  450189      71  450195
  450192      72  450204  450201      71  450207  450201      71  450207  450204
      72  450216  450213      71  450219  450213      71  450219  450216      72
  450228  450225      71  450231  450225      71  450231  450228      72  450240
  450237      71  450243  450237      71  450243  450240      72  450252  450249
      71  450255  450249      71  450255  450252      72  450264  450261      71
  450267  450261      71  450267  450264      72  450276  450273      71  450279
  450273      71  450279  450276      72  450288  450285      71  450291  450285
      71  450291  450288      72  450300  450297      71  450303  450297      71
  450303  450300      72  450312  450309      71  450315  450309      71  450315
  450312      72  450324  450321      71  450327  450321      71  450327  450324
      72  450336  450333      71  450339  450333      71  450339  450336      72
  450348  450345      71  450351  450345      71  450351  450348      72  450360
  450357      71  450363  450357      71  450363  450360      72  450372  450369
      71  450375  450369      71  450375  450372      72  450384  450381      71
  450387  450381      71  450387  450384      72  450396  450393      71  450399
  450393      71  450399  450396      72  450408  450405      71  450411  450405
      71  450411  450408      72  450420  450417      71  450423  450417      71
  450423  450420      72  450432  450429      71  450435  450429      71  450435
  450432      72  450444  450441      71  450447  450441      71  450447  450444
      72  450456  450453      71  450459  450453      71  450459  450456      72
  450468  450465      71  450471  450465      71  450471  450468      72  450480
  450477      71  450483  450477      71  450483  450480      72  450492  450489
      71  450495  450489      71  450495  450492      72  450504  450501      71
  450507  450501      71  450507  450504      72  450516  450513      71  450519
  450513      71  450519  450516      72  450528  450525      71  450531  450525
      71  450531  450528      72  450540  450537      71  450543  450537      71
  450543  450540      72  450552  450549      71  450555  450549      71  450555
  450552      72  450564  450561      71  450567  450561      71  450567  450564
      72  450576  450573      71  450579  450573      71  450579  450576      72
  450588  450585      71  450591  450585      71  450591  450588      72  450600
  450597      71  450603  450597      71  450603  450600      72  450612  450609
      71  450615  450609      71  450615  450612      72  450624  450621      71
  450627  450621      71  450627  450624      72  450636  450633      71  450639
  450633      71  450639  450636      72  450648  450645      71  450651  450645
      71  450651  450648      72  450660  450657      71  450663  450657      71
  450663  450660      72  450672  450669      71  450675  450669      71  450675
  450672      72  450684  450681      71  450687  450681      71  450687  450684
      72  450696  450693      71  450699  450693      71  450699  450696      72
  450708  450705      71  450711  450705      71  450711  450708      72  450720
  450717      71  450723  450717      71  450723  450720      72  450732  450729
      71  450735  450729      71  450735  450732      72  450744  450741      71
  450747  450741      71  450747  450744      72  450756  450753      71  450759
  450753      71  450759  450756      72  450768  450765      71  450771  450765
      71  450771  450768      72  450780  450777      71  450783  450777      71
  450783  450780      72  450792  450789      71  450795  450789      71  450795
  450792      72  450804  450801      71  450807  450801      71  450807  450804
      72  450816  450813      71  450819  450813      71  450819  450816      72
  450828  450825      71  450831  450825      71  450831  450828      72  450840
  450837      71  450843  450837      71  450843  450840      72  450852  450849
      71  450855  450849      71  450855  450852      72  450864  450861      71
  450867  450861      71  450867  450864      72  450876  450873      71  450879
  450873      71  450879  450876      72  450888  450885      71  450891  450885
      71  450891  450888      72  450900  450897      71  450903  450897      71
  450903  450900      72  450912  450909      71  450915  450909      71  450915
  450912      72  450924  450921      71  450927  450921      71  450927  450924
      72  450936  450933      71  450939  450933      71  450939  450936      72
  450948  450945      71  450951  450945      71  450951  450948      72  450960
  450957      71  450963  450957      71  450963  450960      72  450972  450969
      71  450975  450969      71  450975  450972      72  450984  450981      71
  450987  450981      71  450987  450984      72  450996  450993      71  450999
  450993      71  450999  450996      72  451008  451005      71  451011  451005
      71  451011  451008      72  451020  451017      71  451023  451017      71
  451023  451020      72  451032  451029      71  451035  451029      71  451035
  451032      72  451044  451041      71  451047  451041      71  451047  451044
      72  451056  451053      71  451059  451053      71  451059  451056      72
  451068  451065      71  451071  451065      71  451071  451068      72  451080
  451077      71  451083  451077      71  451083  451080      72  451092  451089
      71  451095  451089      71  451095  451092      72  451104  451101      71
  451107  451101      71  451107  451104      72  451116  451113      71  451119
  451113      71  451119  451116      72  451128  451125      71  451131  451125
      71  451131  451128      72  451140  451137      71  451143  451137      71
  451143  451140      72  451152  451149      71  451155  451149      71  451155
  451152      72  451164  451161      71  451167  451161      71  451167  451164
      72  451176  451173      71  451179  451173      71  451179  451176      72
  451188  451185      71  451191  451185      71  451191  451188      72  451200
  451197      71  451203  451197      71  451203  451200      72  451212  451209
      71  451215  451209      71  451215  451212      72  451224  451221      71
  451227  451221      71  451227  451224      72  451236  451233      71  451239
  451233      71  451239  451236      72  451248  451245      71  451251  451245
      71  451251  451248      72  451260  451257      71  451263  451257      71
  451263  451260      72  451272  451269      71  451275  451269      71  451275
  451272      72  451284  451281      71  451287  451281      71  451287  451284
      72  451296  451293      71  451299  451293      71  451299  451296      72
  451308  451305      71  451311  451305      71  451311  451308      72  451320
  451317      71  451323  451317      71  451323  451320      72  451332  451329
      71  451335  451329      71  451335  451332      72  451344  451341      71
  451347  451341      71  451347  451344      72  451356  451353      71  451359
  451353      71  451359  451356      72  451368  451365      71  451371  451365
      71  451371  451368      72  451380  451377      71  451383  451377      71
  451383  451380      72  451392  451389      71  451395  451389      71  451395
  451392      72  451404  451401      71  451407  451401      71  451407  451404
      72  451416  451413      71  451419  451413      71  451419  451416      72
  451428  451425      71  451431  451425      71  451431  451428      72  451440
  451437      71  451443  451437      71  451443  451440      72  451452  451449
      71  451455  451449      71  451455  451452      72  451464  451461      71
  451467  451461      71  451467  451464      72  451476  451473      71  451479
  451473      71  451479  451476      72  451488  451485      71  451491  451485
      71  451491  451488      72  451500  451497      71  451503  451497      71
  451503  451500      72  451512  451509      71  451515  451509      71  451515
  451512      72  451524  451521      71  451527  451521      71  451527  451524
      72  451536  451533      71  451539  451533      71  451539  451536      72
  451548  451545      71  451551  451545      71  451551  451548      72  451560
  451557      71  451563  451557      71  451563  451560      72  451572  451569
      71  451575  451569      71  451575  451572      72  451584  451581      71
  451587  451581      71  451587  451584      72  451596  451593      71  451599
  451593      71  451599  451596      72  451608  451605      71  451611  451605
      71  451611  451608      72  451620  451617      71  451623  451617      71
  451623  451620      72  451632  451629      71  451635  451629      71  451635
  451632      72  451644  451641      71  451647  451641      71  451647  451644
      72  451656  451653      71  451659  451653      71  451659  451656      72
  451668  451665      71  451671  451665      71  451671  451668      72  451680
  451677      71  451683  451677      71  451683  451680      72  451692  451689
      71  451695  451689      71  451695  451692      72  451704  451701      71
  451707  451701      71  451707  451704      72  451716  451713      71  451719
  451713      71  451719  451716      72  451728  451725      71  451731  451725
      71  451731  451728      72  451740  451737      71  451743  451737      71
  451743  451740      72  451752  451749      71  451755  451749      71  451755
  451752      72  451764  451761      71  451767  451761      71  451767  451764
      72  451776  451773      71  451779  451773      71  451779  451776      72
  451788  451785      71  451791  451785      71  451791  451788      72  451800
  451797      71  451803  451797      71  451803  451800      72  451812  451809
      71  451815  451809      71  451815  451812      72  451824  451821      71
  451827  451821      71  451827  451824      72  451836  451833      71  451839
  451833      71  451839  451836      72  451848  451845      71  451851  451845
      71  451851  451848      72  451860  451857      71  451863  451857      71
  451863  451860      72  451872  451869      71  451875  451869      71  451875
  451872      72  451884  451881      71  451887  451881      71  451887  451884
      72  451896  451893      71  451899  451893      71  451899  451896      72
  451908  451905      71  451911  451905      71  451911  451908      72  451920
  451917      71  451923  451917      71  451923  451920      72  451932  451929
      71  451935  451929      71  451935  451932      72  451944  451941      71
  451947  451941      71  451947  451944      72  451956  451953      71  451959
  451953      71  451959  451956      72  451968  451965      71  451971  451965
      71  451971  451968      72  451980  451977      71  451983  451977      71
  451983  451980      72  451992  451989      71  451995  451989      71  451995
  451992      72  452004  452001      71  452007  452001      71  452007  452004
      72  452016  452013      71  452019  452013      71  452019  452016      72
  452028  452025      71  452031  452025      71  452031  452028      72  452040
  452037      71  452043  452037      71  452043  452040      72  452052  452049
      71  452055  452049      71  452055  452052      72  452064  452061      71
  452067  452061      71  452067  452064      72  452076  452073      71  452079
  452073      71  452079  452076      72  452088  452085      71  452091  452085
      71  452091  452088      72  452100  452097      71  452103  452097      71
  452103  452100      72  452112  452109      71  452115  452109      71  452115
  452112      72  452124  452121      71  452127  452121      71  452127  452124
      72  452136  452133      71  452139  452133      71  452139  452136      72
  452148  452145      71  452151  452145      71  452151  452148      72  452160
  452157      71  452163  452157      71  452163  452160      72  452172  452169
      71  452175  452169      71  452175  452172      72  452184  452181      71
  452187  452181      71  452187  452184      72  452196  452193      71  452199
  452193      71  452199  452196      72  452208  452205      71  452211  452205
      71  452211  452208      72  452220  452217      71  452223  452217      71
  452223  452220      72  452232  452229      71  452235  452229      71  452235
  452232      72  452244  452241      71  452247  452241      71  452247  452244
      72  452256  452253      71  452259  452253      71  452259  452256      72
  452268  452265      71  452271  452265      71  452271  452268      72  452280
  452277      71  452283  452277      71  452283  452280      72  452292  452289
      71  452295  452289      71  452295  452292      72  452304  452301      71
  452307  452301      71  452307  452304      72  452316  452313      71  452319
  452313      71  452319  452316      72  452328  452325      71  452331  452325
      71  452331  452328      72  452340  452337      71  452343  452337      71
  452343  452340      72  452352  452349      71  452355  452349      71  452355
  452352      72  452364  452361      71  452367  452361      71  452367  452364
      72  452376  452373      71  452379  452373      71  452379  452376      72
  452388  452385      71  452391  452385      71  452391  452388      72  452400
  452397      71  452403  452397      71  452403  452400      72  452412  452409
      71  452415  452409      71  452415  452412      72  452424  452421      71
  452427  452421      71  452427  452424      72  452436  452433      71  452439
  452433      71  452439  452436      72  452448  452445      71  452451  452445
      71  452451  452448      72  452460  452457      71  452463  452457      71
  452463  452460      72  452472  452469      71  452475  452469      71  452475
  452472      72  452484  452481      71  452487  452481      71  452487  452484
      72  452496  452493      71  452499  452493      71  452499  452496      72
  452508  452505      71  452511  452505      71  452511  452508      72  452520
  452517      71  452523  452517      71  452523  452520      72  452532  452529
      71  452535  452529      71  452535  452532      72  452544  452541      71
  452547  452541      71  452547  452544      72  452556  452553      71  452559
  452553      71  452559  452556      72  452568  452565      71  452571  452565
      71  452571  452568      72  452580  452577      71  452583  452577      71
  452583  452580      72  452592  452589      71  452595  452589      71  452595
  452592      72  452604  452601      71  452607  452601      71  452607  452604
      72  452616  452613      71  452619  452613      71  452619  452616      72
  452628  452625      71  452631  452625      71  452631  452628      72  452640
  452637      71  452643  452637      71  452643  452640      72  452652  452649
      71  452655  452649      71  452655  452652      72  452664  452661      71
  452667  452661      71  452667  452664      72  452676  452673      71  452679
  452673      71  452679  452676      72  452688  452685      71  452691  452685
      71  452691  452688      72  452700  452697      71  452703  452697      71
  452703  452700      72  452712  452709      71  452715  452709      71  452715
  452712      72  452724  452721      71  452727  452721      71  452727  452724
      72  452736  452733      71  452739  452733      71  452739  452736      72
  452748  452745      71  452751  452745      71  452751  452748      72  452760
  452757      71  452763  452757      71  452763  452760      72  452772  452769
      71  452775  452769      71  452775  452772      72  452784  452781      71
  452787  452781      71  452787  452784      72  452796  452793      71  452799
  452793      71  452799  452796      72  452808  452805      71  452811  452805
      71  452811  452808      72  452820  452817      71  452823  452817      71
  452823  452820      72  452832  452829      71  452835  452829      71  452835
  452832      72  452844  452841      71  452847  452841      71  452847  452844
      72  452856  452853      71  452859  452853      71  452859  452856      72
  452868  452865      71  452871  452865      71  452871  452868      72  452880
  452877      71  452883  452877      71  452883  452880      72  452892  452889
      71  452895  452889      71  452895  452892      72  452904  452901      71
  452907  452901      71  452907  452904      72  452916  452913      71  452919
  452913      71  452919  452916      72  452928  452925      71  452931  452925
      71  452931  452928      72  452940  452937      71  452943  452937      71
  452943  452940      72  452952  452949      71  452955  452949      71  452955
  452952      72  452964  452961      71  452967  452961      71  452967  452964
      72  452976  452973      71  452979  452973      71  452979  452976      72
  452988  452985      71  452991  452985      71  452991  452988      72  453000
  452997      71  453003  452997      71  453003  453000      72  453012  453009
      71  453015  453009      71  453015  453012      72  453024  453021      71
  453027  453021      71  453027  453024      72  453036  453033      71  453039
  453033      71  453039  453036      72  453048  453045      71  453051  453045
      71  453051  453048      72  453060  453057      71  453063  453057      71
  453063  453060      72  453072  453069      71  453075  453069      71  453075
  453072      72  453084  453081      71  453087  453081      71  453087  453084
      72  453096  453093      71  453099  453093      71  453099  453096      72
  453108  453105      71  453111  453105      71  453111  453108      72  453120
  453117      71  453123  453117      71  453123  453120      72  453132  453129
      71  453135  453129      71  453135  453132      72  453144  453141      71
  453147  453141      71  453147  453144      72  453156  453153      71  453159
  453153      71  453159  453156      72  453168  453165      71  453171  453165
      71  453171  453168      72  453180  453177      71  453183  453177      71
  453183  453180      72  453192  453189      71  453195  453189      71  453195
  453192      72  453204  453201      71  453207  453201      71  453207  453204
      72  453216  453213      71  453219  453213      71  453219  453216      72
  453228  453225      71  453231  453225      71  453231  453228      72  453240
  453237      71  453243  453237      71  453243  453240      72  453252  453249
      71  453255  453249      71  453255  453252      72  453264  453261      71
  453267  453261      71  453267  453264      72  453276  453273      71  453279
  453273      71  453279  453276      72  453288  453285      71  453291  453285
      71  453291  453288      72  453300  453297      71  453303  453297      71
  453303  453300      72  453312  453309      71  453315  453309      71  453315
  453312      72  453324  453321      71  453327  453321      71  453327  453324
      72  453336  453333      71  453339  453333      71  453339  453336      72
  453348  453345      71  453351  453345      71  453351  453348      72  453360
  453357      71  453363  453357      71  453363  453360      72  453372  453369
      71  453375  453369      71  453375  453372      72  453384  453381      71
  453387  453381      71  453387  453384      72  453396  453393      71  453399
  453393      71  453399  453396      72  453408  453405      71  453411  453405
      71  453411  453408      72  453420  453417      71  453423  453417      71
  453423  453420      72  453432  453429      71  453435  453429      71  453435
  453432      72  453444  453441      71  453447  453441      71  453447  453444
      72  453456  453453      71  453459  453453      71  453459  453456      72
  453468  453465      71  453471  453465      71  453471  453468      72  453480
  453477      71  453483  453477      71  453483  453480      72  453492  453489
      71  453495  453489      71  453495  453492      72  453504  453501      71
  453507  453501      71  453507  453504      72  453516  453513      71  453519
  453513      71  453519  453516      72  453528  453525      71  453531  453525
      71  453531  453528      72  453540  453537      71  453543  453537      71
  453543  453540      72  453552  453549      71  453555  453549      71  453555
  453552      72  453564  453561      71  453567  453561      71  453567  453564
      72  453576  453573      71  453579  453573      71  453579  453576      72
  453588  453585      71  453591  453585      71  453591  453588      72  453600
  453597      71  453603  453597      71  453603  453600      72  453612  453609
      71  453615  453609      71  453615  453612      72  453624  453621      71
  453627  453621      71  453627  453624      72  453636  453633      71  453639
  453633      71  453639  453636      72  453648  453645      71  453651  453645
      71  453651  453648      72  453660  453657      71  453663  453657      71
  453663  453660      72  453672  453669      71  453675  453669      71  453675
  453672      72  453684  453681      71  453687  453681      71  453687  453684
      72  453696  453693      71  453699  453693      71  453699  453696      72
  453708  453705      71  453711  453705      71  453711  453708      72  453720
  453717      71  453723  453717      71  453723  453720      72  453732  453729
      71  453735  453729      71  453735  453732      72  453744  453741      71
  453747  453741      71  453747  453744      72  453756  453753      71  453759
  453753      71  453759  453756      72  453768  453765      71  453771  453765
      71  453771  453768      72  453780  453777      71  453783  453777      71
  453783  453780      72  453792  453789      71  453795  453789      71  453795
  453792      72  453804  453801      71  453807  453801      71  453807  453804
      72  453816  453813      71  453819  453813      71  453819  453816      72
  453828  453825      71  453831  453825      71  453831  453828      72  453840
  453837      71  453843  453837      71  453843  453840      72  453852  453849
      71  453855  453849      71  453855  453852      72  453864  453861      71
  453867  453861      71  453867  453864      72  453876  453873      71  453879
  453873      71  453879  453876      72  453888  453885      71  453891  453885
      71  453891  453888      72  453900  453897      71  453903  453897      71
  453903  453900      72  453912  453909      71  453915  453909      71  453915
  453912      72  453924  453921      71  453927  453921      71  453927  453924
      72  453936  453933      71  453939  453933      71  453939  453936      72
  453948  453945      71  453951  453945      71  453951  453948      72  453960
  453957      71  453963  453957      71  453963  453960      72  453972  453969
      71  453975  453969      71  453975  453972      72  453984  453981      71
  453987  453981      71  453987  453984      72  453996  453993      71  453999
  453993      71  453999  453996      72  454008  454005      71  454011  454005
      71  454011  454008      72  454020  454017      71  454023  454017      71
  454023  454020      72  454032  454029      71  454035  454029      71  454035
  454032      72  454044  454041      71  454047  454041      71  454047  454044
      72  454056  454053      71  454059  454053      71  454059  454056      72
  454068  454065      71  454071  454065      71  454071  454068      72  454080
  454077      71  454083  454077      71  454083  454080      72  454092  454089
      71  454095  454089      71  454095  454092      72  454104  454101      71
  454107  454101      71  454107  454104      72  454116  454113      71  454119
  454113      71  454119  454116      72  454128  454125      71  454131  454125
      71  454131  454128      72  454140  454137      71  454143  454137      71
  454143  454140      72  454152  454149      71  454155  454149      71  454155
  454152      72  454164  454161      71  454167  454161      71  454167  454164
      72  454176  454173      71  454179  454173      71  454179  454176      72
  454188  454185      71  454191  454185      71  454191  454188      72  454200
  454197      71  454203  454197      71  454203  454200      72  454212  454209
      71  454215  454209      71  454215  454212      72  454224  454221      71
  454227  454221      71  454227  454224      72  454236  454233      71  454239
  454233      71  454239  454236      72  454248  454245      71  454251  454245
      71  454251  454248      72  454260  454257      71  454263  454257      71
  454263  454260      72  454272  454269      71  454275  454269      71  454275
  454272      72  454284  454281      71  454287  454281      71  454287  454284
      72  454296  454293      71  454299  454293      71  454299  454296      72
  454308  454305      71  454311  454305      71  454311  454308      72  454320
  454317      71  454323  454317      71  454323  454320      72  454332  454329
      71  454335  454329      71  454335  454332      72  454344  454341      71
  454347  454341      71  454347  454344      72  454356  454353      71  454359
  454353      71  454359  454356      72  454368  454365      71  454371  454365
      71  454371  454368      72  454380  454377      71  454383  454377      71
  454383  454380      72  454392  454389      71  454395  454389      71  454395
  454392      72  454404  454401      71  454407  454401      71  454407  454404
      72  454416  454413      71  454419  454413      71  454419  454416      72
  454428  454425      71  454431  454425      71  454431  454428      72  454440
  454437      71  454443  454437      71  454443  454440      72  454452  454449
      71  454455  454449      71  454455  454452      72  454464  454461      71
  454467  454461      71  454467  454464      72  454476  454473      71  454479
  454473      71  454479  454476      72  454488  454485      71  454491  454485
      71  454491  454488      72  454500  454497      71  454503  454497      71
  454503  454500      72  454512  454509      71  454515  454509      71  454515
  454512      72  454524  454521      71  454527  454521      71  454527  454524
      72  454536  454533      71  454539  454533      71  454539  454536      72
  454548  454545      71  454551  454545      71  454551  454548      72  454560
  454557      71  454563  454557      71  454563  454560      72  454572  454569
      71  454575  454569      71  454575  454572      72  454584  454581      71
  454587  454581      71  454587  454584      72  454596  454593      71  454599
  454593      71  454599  454596      72  454608  454605      71  454611  454605
      71  454611  454608      72  454620  454617      71  454623  454617      71
  454623  454620      72  454632  454629      71  454635  454629      71  454635
  454632      72  454644  454641      71  454647  454641      71  454647  454644
      72  454656  454653      71  454659  454653      71  454659  454656      72
  454668  454665      71  454671  454665      71  454671  454668      72  454680
  454677      71  454683  454677      71  454683  454680      72  454692  454689
      71  454695  454689      71  454695  454692      72  454704  454701      71
  454707  454701      71  454707  454704      72  454716  454713      71  454719
  454713      71  454719  454716      72  454728  454725      71  454731  454725
      71  454731  454728      72  454740  454737      71  454743  454737      71
  454743  454740      72  454752  454749      71  454755  454749      71  454755
  454752      72  454764  454761      71  454767  454761      71  454767  454764
      72  454776  454773      71  454779  454773      71  454779  454776      72
  454788  454785      71  454791  454785      71  454791  454788      72  454800
  454797      71  454803  454797      71  454803  454800      72  454812  454809
      71  454815  454809      71  454815  454812      72  454824  454821      71
  454827  454821      71  454827  454824      72  454836  454833      71  454839
  454833      71  454839  454836      72  454848  454845      71  454851  454845
      71  454851  454848      72  454860  454857      71  454863  454857      71
  454863  454860      72  454872  454869      71  454875  454869      71  454875
  454872      72  454884  454881      71  454887  454881      71  454887  454884
      72  454896  454893      71  454899  454893      71  454899  454896      72
  454908  454905      71  454911  454905      71  454911  454908      72  454920
  454917      71  454923  454917      71  454923  454920      72  454932  454929
      71  454935  454929      71  454935  454932      72  454944  454941      71
  454947  454941      71  454947  454944      72  454956  454953      71  454959
  454953      71  454959  454956      72  454968  454965      71  454971  454965
      71  454971  454968      72  454980  454977      71  454983  454977      71
  454983  454980      72  454992  454989      71  454995  454989      71  454995
  454992      72  455004  455001      71  455007  455001      71  455007  455004
      72  455016  455013      71  455019  455013      71  455019  455016      72
  455028  455025      71  455031  455025      71  455031  455028      72  455040
  455037      71  455043  455037      71  455043  455040      72  455052  455049
      71  455055  455049      71  455055  455052      72  455064  455061      71
  455067  455061      71  455067  455064      72  455076  455073      71  455079
  455073      71  455079  455076      72  455088  455085      71  455091  455085
      71  455091  455088      72  455100  455097      71  455103  455097      71
  455103  455100      72  455112  455109      71  455115  455109      71  455115
  455112      72  455124  455121      71  455127  455121      71  455127  455124
      72  455136  455133      71  455139  455133      71  455139  455136      72
  455148  455145      71  455151  455145      71  455151  455148      72  455160
  455157      71  455163  455157      71  455163  455160      72  455172  455169
      71  455175  455169      71  455175  455172      72  455184  455181      71
  455187  455181      71  455187  455184      72  455196  455193      71  455199
  455193      71  455199  455196      72  455208  455205      71  455211  455205
      71  455211  455208      72  455220  455217      71  455223  455217      71
  455223  455220      72  455232  455229      71  455235  455229      71  455235
  455232      72  455244  455241      71  455247  455241      71  455247  455244
      72  455256  455253      71  455259  455253      71  455259  455256      72
  455268  455265      71  455271  455265      71  455271  455268      72  455280
  455277      71  455283  455277      71  455283  455280      72  455292  455289
      71  455295  455289      71  455295  455292      72  455304  455301      71
  455307  455301      71  455307  455304      72  455316  455313      71  455319
  455313      71  455319  455316      72  455328  455325      71  455331  455325
      71  455331  455328      72  455340  455337      71  455343  455337      71
  455343  455340      72  455352  455349      71  455355  455349      71  455355
  455352      72  455364  455361      71  455367  455361      71  455367  455364
      72  455376  455373      71  455379  455373      71  455379  455376      72
  455388  455385      71  455391  455385      71  455391  455388      72  455400
  455397      71  455403  455397      71  455403  455400      72  455412  455409
      71  455415  455409      71  455415  455412      72  455424  455421      71
  455427  455421      71  455427  455424      72  455436  455433      71  455439
  455433      71  455439  455436      72  455448  455445      71  455451  455445
      71  455451  455448      72  455460  455457      71  455463  455457      71
  455463  455460      72  455472  455469      71  455475  455469      71  455475
  455472      72  455484  455481      71  455487  455481      71  455487  455484
      72  455496  455493      71  455499  455493      71  455499  455496      72
  455508  455505      71  455511  455505      71  455511  455508      72  455520
  455517      71  455523  455517      71  455523  455520      72  455532  455529
      71  455535  455529      71  455535  455532      72  455544  455541      71
  455547  455541      71  455547  455544      72  455556  455553      71  455559
  455553      71  455559  455556      72  455568  455565      71  455571  455565
      71  455571  455568      72  455580  455577      71  455583  455577      71
  455583  455580      72  455592  455589      71  455595  455589      71  455595
  455592      72  455604  455601      71  455607  455601      71  455607  455604
      72  455616  455613      71  455619  455613      71  455619  455616      72
  455628  455625      71  455631  455625      71  455631  455628      72  455640
  455637      71  455643  455637      71  455643  455640      72  455652  455649
      71  455655  455649      71  455655  455652      72  455664  455661      71
  455667  455661      71  455667  455664      72  455676  455673      71  455679
  455673      71  455679  455676      72  455688  455685      71  455691  455685
      71  455691  455688      72  455700  455697      71  455703  455697      71
  455703  455700      72  455712  455709      71  455715  455709      71  455715
  455712      72  455724  455721      71  455727  455721      71  455727  455724
      72  455736  455733      71  455739  455733      71  455739  455736      72
  455748  455745      71  455751  455745      71  455751  455748      72  455760
  455757      71  455763  455757      71  455763  455760      72  455772  455769
      71  455775  455769      71  455775  455772      72  455784  455781      71
  455787  455781      71  455787  455784      72  455796  455793      71  455799
  455793      71  455799  455796      72  455808  455805      71  455811  455805
      71  455811  455808      72  455820  455817      71  455823  455817      71
  455823  455820      72  455832  455829      71  455835  455829      71  455835
  455832      72  455844  455841      71  455847  455841      71  455847  455844
      72  455856  455853      71  455859  455853      71  455859  455856      72
  455868  455865      71  455871  455865      71  455871  455868      72  455880
  455877      71  455883  455877      71  455883  455880      72  455892  455889
      71  455895  455889      71  455895  455892      72  455904  455901      71
  455907  455901      71  455907  455904      72  455916  455913      71  455919
  455913      71  455919  455916      72  455928  455925      71  455931  455925
      71  455931  455928      72  455940  455937      71  455943  455937      71
  455943  455940      72  455952  455949      71  455955  455949      71  455955
  455952      72  455964  455961      71  455967  455961      71  455967  455964
      72  455976  455973      71  455979  455973      71  455979  455976      72
  455988  455985      71  455991  455985      71  455991  455988      72  456000
  455997      71  456003  455997      71  456003  456000      72  456012  456009
      71  456015  456009      71  456015  456012      72  456024  456021      71
  456027  456021      71  456027  456024      72  456036  456033      71  456039
  456033      71  456039  456036      72  456048  456045      71  456051  456045
      71  456051  456048      72  456060  456057      71  456063  456057      71
  456063  456060      72  456072  456069      71  456075  456069      71  456075
  456072      72  456084  456081      71  456087  456081      71  456087  456084
      72  456096  456093      71  456099  456093      71  456099  456096      72
  456108  456105      71  456111  456105      71  456111  456108      72  456120
  456117      71  456123  456117      71  456123  456120      72  456132  456129
      71  456135  456129      71  456135  456132      72  456144  456141      71
  456147  456141      71  456147  456144      72  456156  456153      71  456159
  456153      71  456159  456156      72  456168  456165      71  456171  456165
      71  456171  456168      72  456180  456177      71  456183  456177      71
  456183  456180      72  456192  456189      71  456195  456189      71  456195
  456192      72  456204  456201      71  456207  456201      71  456207  456204
      72  456216  456213      71  456219  456213      71  456219  456216      72
  456228  456225      71  456231  456225      71  456231  456228      72  456240
  456237      71  456243  456237      71  456243  456240      72  456252  456249
      71  456255  456249      71  456255  456252      72  456264  456261      71
  456267  456261      71  456267  456264      72  456276  456273      71  456279
  456273      71  456279  456276      72  456288  456285      71  456291  456285
      71  456291  456288      72  456300  456297      71  456303  456297      71
  456303  456300      72  456312  456309      71  456315  456309      71  456315
  456312      72  456324  456321      71  456327  456321      71  456327  456324
      72  456336  456333      71  456339  456333      71  456339  456336      72
  456348  456345      71  456351  456345      71  456351  456348      72  456360
  456357      71  456363  456357      71  456363  456360      72  456372  456369
      71  456375  456369      71  456375  456372      72  456384  456381      71
  456387  456381      71  456387  456384      72  456396  456393      71  456399
  456393      71  456399  456396      72  456408  456405      71  456411  456405
      71  456411  456408      72  456420  456417      71  456423  456417      71
  456423  456420      72  456432  456429      71  456435  456429      71  456435
  456432      72  456444  456441      71  456447  456441      71  456447  456444
      72  456456  456453      71  456459  456453      71  456459  456456      72
  456468  456465      71  456471  456465      71  456471  456468      72  456480
  456477      71  456483  456477      71  456483  456480      72  456492  456489
      71  456495  456489      71  456495  456492      72  456504  456501      71
  456507  456501      71  456507  456504      72  456516  456513      71  456519
  456513      71  456519  456516      72  456528  456525      71  456531  456525
      71  456531  456528      72  456540  456537      71  456543  456537      71
  456543  456540      72  456552  456549      71  456555  456549      71  456555
  456552      72  456564  456561      71  456567  456561      71  456567  456564
      72  456576  456573      71  456579  456573      71  456579  456576      72
  456588  456585      71  456591  456585      71  456591  456588      72  456600
  456597      71  456603  456597      71  456603  456600      72  456612  456609
      71  456615  456609      71  456615  456612      72  456624  456621      71
  456627  456621      71  456627  456624      72  456636  456633      71  456639
  456633      71  456639  456636      72  456648  456645      71  456651  456645
      71  456651  456648      72  456660  456657      71  456663  456657      71
  456663  456660      72  456672  456669      71  456675  456669      71  456675
  456672      72  456684  456681      71  456687  456681      71  456687  456684
      72  456696  456693      71  456699  456693      71  456699  456696      72
  456708  456705      71  456711  456705      71  456711  456708      72  456720
  456717      71  456723  456717      71  456723  456720      72  456732  456729
      71  456735  456729      71  456735  456732      72  456744  456741      71
  456747  456741      71  456747  456744      72  456756  456753      71  456759
  456753      71  456759  456756      72  456768  456765      71  456771  456765
      71  456771  456768      72  456780  456777      71  456783  456777      71
  456783  456780      72  456792  456789      71  456795  456789      71  456795
  456792      72  456804  456801      71  456807  456801      71  456807  456804
      72  456816  456813      71  456819  456813      71  456819  456816      72
  456828  456825      71  456831  456825      71  456831  456828      72  456840
  456837      71  456843  456837      71  456843  456840      72  456852  456849
      71  456855  456849      71  456855  456852      72  456864  456861      71
  456867  456861      71  456867  456864      72  456876  456873      71  456879
  456873      71  456879  456876      72  456888  456885      71  456891  456885
      71  456891  456888      72  456900  456897      71  456903  456897      71
  456903  456900      72  456912  456909      71  456915  456909      71  456915
  456912      72  456924  456921      71  456927  456921      71  456927  456924
      72  456936  456933      71  456939  456933      71  456939  456936      72
  456948  456945      71  456951  456945      71  456951  456948      72  456960
  456957      71  456963  456957      71  456963  456960      72  456972  456969
      71  456975  456969      71  456975  456972      72  456984  456981      71
  456987  456981      71  456987  456984      72  456996  456993      71  456999
  456993      71  456999  456996      72  457008  457005      71  457011  457005
      71  457011  457008      72  457020  457017      71  457023  457017      71
  457023  457020      72  457032  457029      71  457035  457029      71  457035
  457032      72  457044  457041      71  457047  457041      71  457047  457044
      72  457056  457053      71  457059  457053      71  457059  457056      72
  457068  457065      71  457071  457065      71  457071  457068      72  457080
  457077      71  457083  457077      71  457083  457080      72  457092  457089
      71  457095  457089      71  457095  457092      72  457104  457101      71
  457107  457101      71  457107  457104      72  457116  457113      71  457119
  457113      71  457119  457116      72  457128  457125      71  457131  457125
      71  457131  457128      72  457140  457137      71  457143  457137      71
  457143  457140      72  457152  457149      71  457155  457149      71  457155
  457152      72  457164  457161      71  457167  457161      71  457167  457164
      72  457176  457173      71  457179  457173      71  457179  457176      72
  457188  457185      71  457191  457185      71  457191  457188      72  457200
  457197      71  457203  457197      71  457203  457200      72  457212  457209
      71  457215  457209      71  457215  457212      72  457224  457221      71
  457227  457221      71  457227  457224      72  457236  457233      71  457239
  457233      71  457239  457236      72  457248  457245      71  457251  457245
      71  457251  457248      72  457260  457257      71  457263  457257      71
  457263  457260      72  457272  457269      71  457275  457269      71  457275
  457272      72  457284  457281      71  457287  457281      71  457287  457284
      72  457296  457293      71  457299  457293      71  457299  457296      72
  457308  457305      71  457311  457305      71  457311  457308      72  457320
  457317      71  457323  457317      71  457323  457320      72  457332  457329
      71  457335  457329      71  457335  457332      72  457344  457341      71
  457347  457341      71  457347  457344      72  457356  457353      71  457359
  457353      71  457359  457356      72  457368  457365      71  457371  457365
      71  457371  457368      72  457380  457377      71  457383  457377      71
  457383  457380      72  457392  457389      71  457395  457389      71  457395
  457392      72  457404  457401      71  457407  457401      71  457407  457404
      72  457416  457413      71  457419  457413      71  457419  457416      72
  457428  457425      71  457431  457425      71  457431  457428      72  457440
  457437      71  457443  457437      71  457443  457440      72  457452  457449
      71  457455  457449      71  457455  457452      72  457464  457461      71
  457467  457461      71  457467  457464      72  457476  457473      71  457479
  457473      71  457479  457476      72  457488  457485      71  457491  457485
      71  457491  457488      72  457500  457497      71  457503  457497      71
  457503  457500      72  457512  457509      71  457515  457509      71  457515
  457512      72  457524  457521      71  457527  457521      71  457527  457524
      72  457536  457533      71  457539  457533      71  457539  457536      72
  457548  457545      71  457551  457545      71  457551  457548      72  457560
  457557      71  457563  457557      71  457563  457560      72  457572  457569
      71  457575  457569      71  457575  457572      72  457584  457581      71
  457587  457581      71  457587  457584      72  457596  457593      71  457599
  457593      71  457599  457596      72  457608  457605      71  457611  457605
      71  457611  457608      72  457620  457617      71  457623  457617      71
  457623  457620      72  457632  457629      71  457635  457629      71  457635
  457632      72  457644  457641      71  457647  457641      71  457647  457644
      72  457656  457653      71  457659  457653      71  457659  457656      72
  457668  457665      71  457671  457665      71  457671  457668      72  457680
  457677      71  457683  457677      71  457683  457680      72  457692  457689
      71  457695  457689      71  457695  457692      72  457704  457701      71
  457707  457701      71  457707  457704      72  457716  457713      71  457719
  457713      71  457719  457716      72  457728  457725      71  457731  457725
      71  457731  457728      72  457740  457737      71  457743  457737      71
  457743  457740      72  457752  457749      71  457755  457749      71  457755
  457752      72  457764  457761      71  457767  457761      71  457767  457764
      72  457776  457773      71  457779  457773      71  457779  457776      72
  457788  457785      71  457791  457785      71  457791  457788      72  457800
  457797      71  457803  457797      71  457803  457800      72  457812  457809
      71  457815  457809      71  457815  457812      72  457824  457821      71
  457827  457821      71  457827  457824      72  457836  457833      71  457839
  457833      71  457839  457836      72  457848  457845      71  457851  457845
      71  457851  457848      72  457860  457857      71  457863  457857      71
  457863  457860      72  457872  457869      71  457875  457869      71  457875
  457872      72  457884  457881      71  457887  457881      71  457887  457884
      72  457896  457893      71  457899  457893      71  457899  457896      72
  457908  457905      71  457911  457905      71  457911  457908      72  457920
  457917      71  457923  457917      71  457923  457920      72  457932  457929
      71  457935  457929      71  457935  457932      72  457944  457941      71
  457947  457941      71  457947  457944      72  457956  457953      71  457959
  457953      71  457959  457956      72  457968  457965      71  457971  457965
      71  457971  457968      72  457980  457977      71  457983  457977      71
  457983  457980      72  457992  457989      71  457995  457989      71  457995
  457992      72  458004  458001      71  458007  458001      71  458007  458004
      72  458016  458013      71  458019  458013      71  458019  458016      72
  458028  458025      71  458031  458025      71  458031  458028      72  458040
  458037      71  458043  458037      71  458043  458040      72  458052  458049
      71  458055  458049      71  458055  458052      72  458064  458061      71
  458067  458061      71  458067  458064      72  458076  458073      71  458079
  458073      71  458079  458076      72  458088  458085      71  458091  458085
      71  458091  458088      72  458100  458097      71  458103  458097      71
  458103  458100      72  458112  458109      71  458115  458109      71  458115
  458112      72  458124  458121      71  458127  458121      71  458127  458124
      72  458136  458133      71  458139  458133      71  458139  458136      72
  458148  458145      71  458151  458145      71  458151  458148      72  458160
  458157      71  458163  458157      71  458163  458160      72  458172  458169
      71  458175  458169      71  458175  458172      72  458184  458181      71
  458187  458181      71  458187  458184      72  458196  458193      71  458199
  458193      71  458199  458196      72  458208  458205      71  458211  458205
      71  458211  458208      72  458220  458217      71  458223  458217      71
  458223  458220      72  458232  458229      71  458235  458229      71  458235
  458232      72  458244  458241      71  458247  458241      71  458247  458244
      72  458256  458253      71  458259  458253      71  458259  458256      72
  458268  458265      71  458271  458265      71  458271  458268      72  458280
  458277      71  458283  458277      71  458283  458280      72  458292  458289
      71  458295  458289      71  458295  458292      72  458304  458301      71
  458307  458301      71  458307  458304      72  458316  458313      71  458319
  458313      71  458319  458316      72  458328  458325      71  458331  458325
      71  458331  458328      72  458340  458337      71  458343  458337      71
  458343  458340      72  458352  458349      71  458355  458349      71  458355
  458352      72  458364  458361      71  458367  458361      71  458367  458364
      72  458376  458373      71  458379  458373      71  458379  458376      72
  458388  458385      71  458391  458385      71  458391  458388      72  458400
  458397      71  458403  458397      71  458403  458400      72  458412  458409
      71  458415  458409      71  458415  458412      72  458424  458421      71
  458427  458421      71  458427  458424      72  458436  458433      71  458439
  458433      71  458439  458436      72  458448  458445      71  458451  458445
      71  458451  458448      72  458460  458457      71  458463  458457      71
  458463  458460      72  458472  458469      71  458475  458469      71  458475
  458472      72  458484  458481      71  458487  458481      71  458487  458484
      72  458496  458493      71  458499  458493      71  458499  458496      72
  458508  458505      71  458511  458505      71  458511  458508      72  458520
  458517      71  458523  458517      71  458523  458520      72  458532  458529
      71  458535  458529      71  458535  458532      72  458544  458541      71
  458547  458541      71  458547  458544      72  458556  458553      71  458559
  458553      71  458559  458556      72  458568  458565      71  458571  458565
      71  458571  458568      72  458580  458577      71  458583  458577      71
  458583  458580      72  458592  458589      71  458595  458589      71  458595
  458592      72  458604  458601      71  458607  458601      71  458607  458604
      72  458616  458613      71  458619  458613      71  458619  458616      72
  458628  458625      71  458631  458625      71  458631  458628      72  458640
  458637      71  458643  458637      71  458643  458640      72  458652  458649
      71  458655  458649      71  458655  458652      72  458664  458661      71
  458667  458661      71  458667  458664      72  458676  458673      71  458679
  458673      71  458679  458676      72  458688  458685      71  458691  458685
      71  458691  458688      72  458700  458697      71  458703  458697      71
  458703  458700      72  458712  458709      71  458715  458709      71  458715
  458712      72  458724  458721      71  458727  458721      71  458727  458724
      72  458736  458733      71  458739  458733      71  458739  458736      72
  458748  458745      71  458751  458745      71  458751  458748      72  458760
  458757      71  458763  458757      71  458763  458760      72  458772  458769
      71  458775  458769      71  458775  458772      72  458784  458781      71
  458787  458781      71  458787  458784      72  458796  458793      71  458799
  458793      71  458799  458796      72  458808  458805      71  458811  458805
      71  458811  458808      72  458820  458817      71  458823  458817      71
  458823  458820      72  458832  458829      71  458835  458829      71  458835
  458832      72  458844  458841      71  458847  458841      71  458847  458844
      72  458856  458853      71  458859  458853      71  458859  458856      72
  458868  458865      71  458871  458865      71  458871  458868      72  458880
  458877      71  458883  458877      71  458883  458880      72  458892  458889
      71  458895  458889      71  458895  458892      72  458904  458901      71
  458907  458901      71  458907  458904      72  458916  458913      71  458919
  458913      71  458919  458916      72  458928  458925      71  458931  458925
      71  458931  458928      72  458940  458937      71  458943  458937      71
  458943  458940      72  458952  458949      71  458955  458949      71  458955
  458952      72  458964  458961      71  458967  458961      71  458967  458964
      72  458976  458973      71  458979  458973      71  458979  458976      72
  458988  458985      71  458991  458985      71  458991  458988      72  459000
  458997      71  459003  458997      71  459003  459000      72  459012  459009
      71  459015  459009      71  459015  459012      72  459024  459021      71
  459027  459021      71  459027  459024      72  459036  459033      71  459039
  459033      71  459039  459036      72  459048  459045      71  459051  459045
      71  459051  459048      72  459060  459057      71  459063  459057      71
  459063  459060      72  459072  459069      71  459075  459069      71  459075
  459072      72  459084  459081      71  459087  459081      71  459087  459084
      72  459096  459093      71  459099  459093      71  459099  459096      72
  459108  459105      71  459111  459105      71  459111  459108      72  459120
  459117      71  459123  459117      71  459123  459120      72  459132  459129
      71  459135  459129      71  459135  459132      72  459144  459141      71
  459147  459141      71  459147  459144      72  459156  459153      71  459159
  459153      71  459159  459156      72  459168  459165      71  459171  459165
      71  459171  459168      72  459180  459177      71  459183  459177      71
  459183  459180      72  459192  459189      71  459195  459189      71  459195
  459192      72  459204  459201      71  459207  459201      71  459207  459204
      72  459216  459213      71  459219  459213      71  459219  459216      72
  459228  459225      71  459231  459225      71  459231  459228      72  459240
  459237      71  459243  459237      71  459243  459240      72  459252  459249
      71  459255  459249      71  459255  459252      72  459264  459261      71
  459267  459261      71  459267  459264      72  459276  459273      71  459279
  459273      71  459279  459276      72  459288  459285      71  459291  459285
      71  459291  459288      72  459300  459297      71  459303  459297      71
  459303  459300      72  459312  459309      71  459315  459309      71  459315
  459312      72  459324  459321      71  459327  459321      71  459327  459324
      72  459336  459333      71  459339  459333      71  459339  459336      72
  459348  459345      71  459351  459345      71  459351  459348      72  459360
  459357      71  459363  459357      71  459363  459360      72  459372  459369
      71  459375  459369      71  459375  459372      72  459384  459381      71
  459387  459381      71  459387  459384      72  459396  459393      71  459399
  459393      71  459399  459396      72  459408  459405      71  459411  459405
      71  459411  459408      72  459420  459417      71  459423  459417      71
  459423  459420      72  459432  459429      71  459435  459429      71  459435
  459432      72  459444  459441      71  459447  459441      71  459447  459444
      72  459456  459453      71  459459  459453      71  459459  459456      72
  459468  459465      71  459471  459465      71  459471  459468      72  459480
  459477      71  459483  459477      71  459483  459480      72  459492  459489
      71  459495  459489      71  459495  459492      72  459504  459501      71
  459507  459501      71  459507  459504      72  459516  459513      71  459519
  459513      71  459519  459516      72  459528  459525      71  459531  459525
      71  459531  459528      72  459540  459537      71  459543  459537      71
  459543  459540      72  459552  459549      71  459555  459549      71  459555
  459552      72  459564  459561      71  459567  459561      71  459567  459564
      72  459576  459573      71  459579  459573      71  459579  459576      72
  459588  459585      71  459591  459585      71  459591  459588      72  459600
  459597      71  459603  459597      71  459603  459600      72  459612  459609
      71  459615  459609      71  459615  459612      72  459624  459621      71
  459627  459621      71  459627  459624      72  459636  459633      71  459639
  459633      71  459639  459636      72  459648  459645      71  459651  459645
      71  459651  459648      72  459660  459657      71  459663  459657      71
  459663  459660      72  459672  459669      71  459675  459669      71  459675
  459672      72  459684  459681      71  459687  459681      71  459687  459684
      72  459696  459693      71  459699  459693      71  459699  459696      72
  459708  459705      71  459711  459705      71  459711  459708      72  459720
  459717      71  459723  459717      71  459723  459720      72  459732  459729
      71  459735  459729      71  459735  459732      72  459744  459741      71
  459747  459741      71  459747  459744      72  459756  459753      71  459759
  459753      71  459759  459756      72  459768  459765      71  459771  459765
      71  459771  459768      72  459780  459777      71  459783  459777      71
  459783  459780      72  459792  459789      71  459795  459789      71  459795
  459792      72  459804  459801      71  459807  459801      71  459807  459804
      72  459816  459813      71  459819  459813      71  459819  459816      72
  459828  459825      71  459831  459825      71  459831  459828      72  459840
  459837      71  459843  459837      71  459843  459840      72  459852  459849
      71  459855  459849      71  459855  459852      72  459864  459861      71
  459867  459861      71  459867  459864      72  459876  459873      71  459879
  459873      71  459879  459876      72  459888  459885      71  459891  459885
      71  459891  459888      72  459900  459897      71  459903  459897      71
  459903  459900      72  459912  459909      71  459915  459909      71  459915
  459912      72  459924  459921      71  459927  459921      71  459927  459924
      72  459936  459933      71  459939  459933      71  459939  459936      72
  459948  459945      71  459951  459945      71  459951  459948      72  459960
  459957      71  459963  459957      71  459963  459960      72  459972  459969
      71  459975  459969      71  459975  459972      72  459984  459981      71
  459987  459981      71  459987  459984      72  459996  459993      71  459999
  459993      71  459999  459996      72  460008  460005      71  460011  460005
      71  460011  460008      72  460020  460017      71  460023  460017      71
  460023  460020      72  460032  460029      71  460035  460029      71  460035
  460032      72  460044  460041      71  460047  460041      71  460047  460044
      72  460056  460053      71  460059  460053      71  460059  460056      72
  460068  460065      71  460071  460065      71  460071  460068      72  460080
  460077      71  460083  460077      71  460083  460080      72  460092  460089
      71  460095  460089      71  460095  460092      72  460104  460101      71
  460107  460101      71  460107  460104      72  460116  460113      71  460119
  460113      71  460119  460116      72  460128  460125      71  460131  460125
      71  460131  460128      72  460140  460137      71  460143  460137      71
  460143  460140      72  460152  460149      71  460155  460149      71  460155
  460152      72  460164  460161      71  460167  460161      71  460167  460164
      72  460176  460173      71  460179  460173      71  460179  460176      72
  460188  460185      71  460191  460185      71  460191  460188      72  460200
  460197      71  460203  460197      71  460203  460200      72  460212  460209
      71  460215  460209      71  460215  460212      72  460224  460221      71
  460227  460221      71  460227  460224      72  460236  460233      71  460239
  460233      71  460239  460236      72  460248  460245      71  460251  460245
      71  460251  460248      72  460260  460257      71  460263  460257      71
  460263  460260      72  460272  460269      71  460275  460269      71  460275
  460272      72  460284  460281      71  460287  460281      71  460287  460284
      72  460296  460293      71  460299  460293      71  460299  460296      72
  460308  460305      71  460311  460305      71  460311  460308      72  460320
  460317      71  460323  460317      71  460323  460320      72  460332  460329
      71  460335  460329      71  460335  460332      72  460344  460341      71
  460347  460341      71  460347  460344      72  460356  460353      71  460359
  460353      71  460359  460356      72  460368  460365      71  460371  460365
      71  460371  460368      72  460380  460377      71  460383  460377      71
  460383  460380      72  460392  460389      71  460395  460389      71  460395
  460392      72  460404  460401      71  460407  460401      71  460407  460404
      72  460416  460413      71  460419  460413      71  460419  460416      72
  460428  460425      71  460431  460425      71  460431  460428      72  460440
  460437      71  460443  460437      71  460443  460440      72  460452  460449
      71  460455  460449      71  460455  460452      72  460464  460461      71
  460467  460461      71  460467  460464      72  460476  460473      71  460479
  460473      71  460479  460476      72  460488  460485      71  460491  460485
      71  460491  460488      72  460500  460497      71  460503  460497      71
  460503  460500      72  460512  460509      71  460515  460509      71  460515
  460512      72  460524  460521      71  460527  460521      71  460527  460524
      72  460536  460533      71  460539  460533      71  460539  460536      72
  460548  460545      71  460551  460545      71  460551  460548      72  460560
  460557      71  460563  460557      71  460563  460560      72  460572  460569
      71  460575  460569      71  460575  460572      72  460584  460581      71
  460587  460581      71  460587  460584      72  460596  460593      71  460599
  460593      71  460599  460596      72  460608  460605      71  460611  460605
      71  460611  460608      72  460620  460617      71  460623  460617      71
  460623  460620      72  460632  460629      71  460635  460629      71  460635
  460632      72  460644  460641      71  460647  460641      71  460647  460644
      72  460656  460653      71  460659  460653      71  460659  460656      72
  460668  460665      71  460671  460665      71  460671  460668      72  460680
  460677      71  460683  460677      71  460683  460680      72  460692  460689
      71  460695  460689      71  460695  460692      72  460704  460701      71
  460707  460701      71  460707  460704      72  460716  460713      71  460719
  460713      71  460719  460716      72  460728  460725      71  460731  460725
      71  460731  460728      72  460740  460737      71  460743  460737      71
  460743  460740      72  460752  460749      71  460755  460749      71  460755
  460752      72  460764  460761      71  460767  460761      71  460767  460764
      72  460776  460773      71  460779  460773      71  460779  460776      72
  460788  460785      71  460791  460785      71  460791  460788      72  460800
  460797      71  460803  460797      71  460803  460800      72  460812  460809
      71  460815  460809      71  460815  460812      72  460824  460821      71
  460827  460821      71  460827  460824      72  460836  460833      71  460839
  460833      71  460839  460836      72  460848  460845      71  460851  460845
      71  460851  460848      72  460860  460857      71  460863  460857      71
  460863  460860      72  460872  460869      71  460875  460869      71  460875
  460872      72  460884  460881      71  460887  460881      71  460887  460884
      72  460896  460893      71  460899  460893      71  460899  460896      72
  460908  460905      71  460911  460905      71  460911  460908      72  460920
  460917      71  460923  460917      71  460923  460920      72  460932  460929
      71  460935  460929      71  460935  460932      72  460944  460941      71
  460947  460941      71  460947  460944      72  460956  460953      71  460959
  460953      71  460959  460956      72  460968  460965      71  460971  460965
      71  460971  460968      72  460980  460977      71  460983  460977      71
  460983  460980      72  460992  460989      71  460995  460989      71  460995
  460992      72  461004  461001      71  461007  461001      71  461007  461004
      72  461016  461013      71  461019  461013      71  461019  461016      72
  461028  461025      71  461031  461025      71  461031  461028      72  461040
  461037      71  461043  461037      71  461043  461040      72  461052  461049
      71  461055  461049      71  461055  461052      72  461064  461061      71
  461067  461061      71  461067  461064      72  461076  461073      71  461079
  461073      71  461079  461076      72  461088  461085      71  461091  461085
      71  461091  461088      72  461100  461097      71  461103  461097      71
  461103  461100      72  461112  461109      71  461115  461109      71  461115
  461112      72  461124  461121      71  461127  461121      71  461127  461124
      72  461136  461133      71  461139  461133      71  461139  461136      72
  461148  461145      71  461151  461145      71  461151  461148      72  461160
  461157      71  461163  461157      71  461163  461160      72  461172  461169
      71  461175  461169      71  461175  461172      72  461184  461181      71
  461187  461181      71  461187  461184      72  461196  461193      71  461199
  461193      71  461199  461196      72  461208  461205      71  461211  461205
      71  461211  461208      72  461220  461217      71  461223  461217      71
  461223  461220      72  461232  461229      71  461235  461229      71  461235
  461232      72  461244  461241      71  461247  461241      71  461247  461244
      72  461256  461253      71  461259  461253      71  461259  461256      72
  461268  461265      71  461271  461265      71  461271  461268      72  461280
  461277      71  461283  461277      71  461283  461280      72  461292  461289
      71  461295  461289      71  461295  461292      72  461304  461301      71
  461307  461301      71  461307  461304      72  461316  461313      71  461319
  461313      71  461319  461316      72  461328  461325      71  461331  461325
      71  461331  461328      72  461340  461337      71  461343  461337      71
  461343  461340      72  461352  461349      71  461355  461349      71  461355
  461352      72  461364  461361      71  461367  461361      71  461367  461364
      72  461376  461373      71  461379  461373      71  461379  461376      72
  461388  461385      71  461391  461385      71  461391  461388      72  461400
  461397      71  461403  461397      71  461403  461400      72  461412  461409
      71  461415  461409      71  461415  461412      72  461424  461421      71
  461427  461421      71  461427  461424      72  461436  461433      71  461439
  461433      71  461439  461436      72  461448  461445      71  461451  461445
      71  461451  461448      72  461460  461457      71  461463  461457      71
  461463  461460      72  461472  461469      71  461475  461469      71  461475
  461472      72  461484  461481      71  461487  461481      71  461487  461484
      72  461496  461493      71  461499  461493      71  461499  461496      72
  461508  461505      71  461511  461505      71  461511  461508      72  461520
  461517      71  461523  461517      71  461523  461520      72  461532  461529
      71  461535  461529      71  461535  461532      72  461544  461541      71
  461547  461541      71  461547  461544      72  461556  461553      71  461559
  461553      71  461559  461556      72  461568  461565      71  461571  461565
      71  461571  461568      72  461580  461577      71  461583  461577      71
  461583  461580      72  461592  461589      71  461595  461589      71  461595
  461592      72  461604  461601      71  461607  461601      71  461607  461604
      72  461616  461613      71  461619  461613      71  461619  461616      72
  461628  461625      71  461631  461625      71  461631  461628      72  461640
  461637      71  461643  461637      71  461643  461640      72  461652  461649
      71  461655  461649      71  461655  461652      72  461664  461661      71
  461667  461661      71  461667  461664      72  461676  461673      71  461679
  461673      71  461679  461676      72  461688  461685      71  461691  461685
      71  461691  461688      72  461700  461697      71  461703  461697      71
  461703  461700      72  461712  461709      71  461715  461709      71  461715
  461712      72  461724  461721      71  461727  461721      71  461727  461724
      72  461736  461733      71  461739  461733      71  461739  461736      72
  461748  461745      71  461751  461745      71  461751  461748      72  461760
  461757      71  461763  461757      71  461763  461760      72  461772  461769
      71  461775  461769      71  461775  461772      72  461784  461781      71
  461787  461781      71  461787  461784      72  461796  461793      71  461799
  461793      71  461799  461796      72  461808  461805      71  461811  461805
      71  461811  461808      72  461820  461817      71  461823  461817      71
  461823  461820      72  461832  461829      71  461835  461829      71  461835
  461832      72  461844  461841      71  461847  461841      71  461847  461844
      72  461856  461853      71  461859  461853      71  461859  461856      72
  461868  461865      71  461871  461865      71  461871  461868      72  461880
  461877      71  461883  461877      71  461883  461880      72  461892  461889
      71  461895  461889      71  461895  461892      72  461904  461901      71
  461907  461901      71  461907  461904      72  461916  461913      71  461919
  461913      71  461919  461916      72  461928  461925      71  461931  461925
      71  461931  461928      72  461940  461937      71  461943  461937      71
  461943  461940      72  461952  461949      71  461955  461949      71  461955
  461952      72  461964  461961      71  461967  461961      71  461967  461964
      72  461976  461973      71  461979  461973      71  461979  461976      72
  461988  461985      71  461991  461985      71  461991  461988      72  462000
  461997      71  462003  461997      71  462003  462000      72  462012  462009
      71  462015  462009      71  462015  462012      72  462024  462021      71
  462027  462021      71  462027  462024      72  462036  462033      71  462039
  462033      71  462039  462036      72  462048  462045      71  462051  462045
      71  462051  462048      72  462060  462057      71  462063  462057      71
  462063  462060      72  462072  462069      71  462075  462069      71  462075
  462072      72  462084  462081      71  462087  462081      71  462087  462084
      72  462096  462093      71  462099  462093      71  462099  462096      72
  462108  462105      71  462111  462105      71  462111  462108      72  462120
  462117      71  462123  462117      71  462123  462120      72  462132  462129
      71  462135  462129      71  462135  462132      72  462144  462141      71
  462147  462141      71  462147  462144      72  462156  462153      71  462159
  462153      71  462159  462156      72  462168  462165      71  462171  462165
      71  462171  462168      72  462180  462177      71  462183  462177      71
  462183  462180      72  462192  462189      71  462195  462189      71  462195
  462192      72  462204  462201      71  462207  462201      71  462207  462204
      72  462216  462213      71  462219  462213      71  462219  462216      72
  462228  462225      71  462231  462225      71  462231  462228      72  462240
  462237      71  462243  462237      71  462243  462240      72  462252  462249
      71  462255  462249      71  462255  462252      72  462264  462261      71
  462267  462261      71  462267  462264      72  462276  462273      71  462279
  462273      71  462279  462276      72  462288  462285      71  462291  462285
      71  462291  462288      72  462300  462297      71  462303  462297      71
  462303  462300      72  462312  462309      71  462315  462309      71  462315
  462312      72  462324  462321      71  462327  462321      71  462327  462324
      72  462336  462333      71  462339  462333      71  462339  462336      72
  462348  462345      71  462351  462345      71  462351  462348      72  462360
  462357      71  462363  462357      71  462363  462360      72  462372  462369
      71  462375  462369      71  462375  462372      72  462384  462381      71
  462387  462381      71  462387  462384      72  462396  462393      71  462399
  462393      71  462399  462396      72  462408  462405      71  462411  462405
      71  462411  462408      72  462420  462417      71  462423  462417      71
  462423  462420      72  462432  462429      71  462435  462429      71  462435
  462432      72  462444  462441      71  462447  462441      71  462447  462444
      72  462456  462453      71  462459  462453      71  462459  462456      72
  462468  462465      71  462471  462465      71  462471  462468      72  462480
  462477      71  462483  462477      71  462483  462480      72  462492  462489
      71  462495  462489      71  462495  462492      72  462504  462501      71
  462507  462501      71  462507  462504      72  462516  462513      71  462519
  462513      71  462519  462516      72  462528  462525      71  462531  462525
      71  462531  462528      72  462540  462537      71  462543  462537      71
  462543  462540      72  462552  462549      71  462555  462549      71  462555
  462552      72  462564  462561      71  462567  462561      71  462567  462564
      72  462576  462573      71  462579  462573      71  462579  462576      72
  462588  462585      71  462591  462585      71  462591  462588      72  462600
  462597      71  462603  462597      71  462603  462600      72  462612  462609
      71  462615  462609      71  462615  462612      72  462624  462621      71
  462627  462621      71  462627  462624      72  462636  462633      71  462639
  462633      71  462639  462636      72  462648  462645      71  462651  462645
      71  462651  462648      72  462660  462657      71  462663  462657      71
  462663  462660      72  462672  462669      71  462675  462669      71  462675
  462672      72  462684  462681      71  462687  462681      71  462687  462684
      72  462696  462693      71  462699  462693      71  462699  462696      72
  462708  462705      71  462711  462705      71  462711  462708      72  462720
  462717      71  462723  462717      71  462723  462720      72  462732  462729
      71  462735  462729      71  462735  462732      72  462744  462741      71
  462747  462741      71  462747  462744      72  462756  462753      71  462759
  462753      71  462759  462756      72  462768  462765      71  462771  462765
      71  462771  462768      72  462780  462777      71  462783  462777      71
  462783  462780      72  462792  462789      71  462795  462789      71  462795
  462792      72  462804  462801      71  462807  462801      71  462807  462804
      72  462816  462813      71  462819  462813      71  462819  462816      72
  462828  462825      71  462831  462825      71  462831  462828      72  462840
  462837      71  462843  462837      71  462843  462840      72  462852  462849
      71  462855  462849      71  462855  462852      72  462864  462861      71
  462867  462861      71  462867  462864      72  462876  462873      71  462879
  462873      71  462879  462876      72  462888  462885      71  462891  462885
      71  462891  462888      72  462900  462897      71  462903  462897      71
  462903  462900      72  462912  462909      71  462915  462909      71  462915
  462912      72  462924  462921      71  462927  462921      71  462927  462924
      72  462936  462933      71  462939  462933      71  462939  462936      72
  462948  462945      71  462951  462945      71  462951  462948      72  462960
  462957      71  462963  462957      71  462963  462960      72  462972  462969
      71  462975  462969      71  462975  462972      72  462984  462981      71
  462987  462981      71  462987  462984      72  462996  462993      71  462999
  462993      71  462999  462996      72  463008  463005      71  463011  463005
      71  463011  463008      72  463020  463017      71  463023  463017      71
  463023  463020      72  463032  463029      71  463035  463029      71  463035
  463032      72  463044  463041      71  463047  463041      71  463047  463044
      72  463056  463053      71  463059  463053      71  463059  463056      72
  463068  463065      71  463071  463065      71  463071  463068      72  463080
  463077      71  463083  463077      71  463083  463080      72  463092  463089
      71  463095  463089      71  463095  463092      72  463104  463101      71
  463107  463101      71  463107  463104      72  463116  463113      71  463119
  463113      71  463119  463116      72  463128  463125      71  463131  463125
      71  463131  463128      72  463140  463137      71  463143  463137      71
  463143  463140      72  463152  463149      71  463155  463149      71  463155
  463152      72  463164  463161      71  463167  463161      71  463167  463164
      72  463176  463173      71  463179  463173      71  463179  463176      72
  463188  463185      71  463191  463185      71  463191  463188      72  463200
  463197      71  463203  463197      71  463203  463200      72  463212  463209
      71  463215  463209      71  463215  463212      72  463224  463221      71
  463227  463221      71  463227  463224      72  463236  463233      71  463239
  463233      71  463239  463236      72  463248  463245      71  463251  463245
      71  463251  463248      72  463260  463257      71  463263  463257      71
  463263  463260      72  463272  463269      71  463275  463269      71  463275
  463272      72  463284  463281      71  463287  463281      71  463287  463284
      72  463296  463293      71  463299  463293      71  463299  463296      72
  463308  463305      71  463311  463305      71  463311  463308      72  463320
  463317      71  463323  463317      71  463323  463320      72  463332  463329
      71  463335  463329      71  463335  463332      72  463344  463341      71
  463347  463341      71  463347  463344      72  463356  463353      71  463359
  463353      71  463359  463356      72  463368  463365      71  463371  463365
      71  463371  463368      72  463380  463377      71  463383  463377      71
  463383  463380      72  463392  463389      71  463395  463389      71  463395
  463392      72  463404  463401      71  463407  463401      71  463407  463404
      72  463416  463413      71  463419  463413      71  463419  463416      72
  463428  463425      71  463431  463425      71  463431  463428      72  463440
  463437      71  463443  463437      71  463443  463440      72  463452  463449
      71  463455  463449      71  463455  463452      72  463464  463461      71
  463467  463461      71  463467  463464      72  463476  463473      71  463479
  463473      71  463479  463476      72  463488  463485      71  463491  463485
      71  463491  463488      72  463500  463497      71  463503  463497      71
  463503  463500      72  463512  463509      71  463515  463509      71  463515
  463512      72  463524  463521      71  463527  463521      71  463527  463524
      72  463536  463533      71  463539  463533      71  463539  463536      72
  463548  463545      71  463551  463545      71  463551  463548      72  463560
  463557      71  463563  463557      71  463563  463560      72  463572  463569
      71  463575  463569      71  463575  463572      72  463584  463581      71
  463587  463581      71  463587  463584      72  463596  463593      71  463599
  463593      71  463599  463596      72  463608  463605      71  463611  463605
      71  463611  463608      72  463620  463617      71  463623  463617      71
  463623  463620      72  463632  463629      71  463635  463629      71  463635
  463632      72  463644  463641      71  463647  463641      71  463647  463644
      72  463656  463653      71  463659  463653      71  463659  463656      72
  463668  463665      71  463671  463665      71  463671  463668      72  463680
  463677      71  463683  463677      71  463683  463680      72  463692  463689
      71  463695  463689      71  463695  463692      72  463704  463701      71
  463707  463701      71  463707  463704      72  463716  463713      71  463719
  463713      71  463719  463716      72  463728  463725      71  463731  463725
      71  463731  463728      72  463740  463737      71  463743  463737      71
  463743  463740      72  463752  463749      71  463755  463749      71  463755
  463752      72  463764  463761      71  463767  463761      71  463767  463764
      72  463776  463773      71  463779  463773      71  463779  463776      72
  463788  463785      71  463791  463785      71  463791  463788      72  463800
  463797      71  463803  463797      71  463803  463800      72  463812  463809
      71  463815  463809      71  463815  463812      72  463824  463821      71
  463827  463821      71  463827  463824      72  463836  463833      71  463839
  463833      71  463839  463836      72  463848  463845      71  463851  463845
      71  463851  463848      72  463860  463857      71  463863  463857      71
  463863  463860      72  463872  463869      71  463875  463869      71  463875
  463872      72  463884  463881      71  463887  463881      71  463887  463884
      72  463896  463893      71  463899  463893      71  463899  463896      72
  463908  463905      71  463911  463905      71  463911  463908      72  463920
  463917      71  463923  463917      71  463923  463920      72  463932  463929
      71  463935  463929      71  463935  463932      72  463944  463941      71
  463947  463941      71  463947  463944      72  463956  463953      71  463959
  463953      71  463959  463956      72  463968  463965      71  463971  463965
      71  463971  463968      72  463980  463977      71  463983  463977      71
  463983  463980      72  463992  463989      71  463995  463989      71  463995
  463992      72  464004  464001      71  464007  464001      71  464007  464004
      72  464016  464013      71  464019  464013      71  464019  464016      72
  464028  464025      71  464031  464025      71  464031  464028      72  464040
  464037      71  464043  464037      71  464043  464040      72  464052  464049
      71  464055  464049      71  464055  464052      72  464064  464061      71
  464067  464061      71  464067  464064      72  464076  464073      71  464079
  464073      71  464079  464076      72  464088  464085      71  464091  464085
      71  464091  464088      72  464100  464097      71  464103  464097      71
  464103  464100      72  464112  464109      71  464115  464109      71  464115
  464112      72  464124  464121      71  464127  464121      71  464127  464124
      72  464136  464133      71  464139  464133      71  464139  464136      72
  464148  464145      71  464151  464145      71  464151  464148      72  464160
  464157      71  464163  464157      71  464163  464160      72  464172  464169
      71  464175  464169      71  464175  464172      72  464184  464181      71
  464187  464181      71  464187  464184      72  464196  464193      71  464199
  464193      71  464199  464196      72  464208  464205      71  464211  464205
      71  464211  464208      72  464220  464217      71  464223  464217      71
  464223  464220      72  464232  464229      71  464235  464229      71  464235
  464232      72  464244  464241      71  464247  464241      71  464247  464244
      72  464256  464253      71  464259  464253      71  464259  464256      72
  464268  464265      71  464271  464265      71  464271  464268      72  464280
  464277      71  464283  464277      71  464283  464280      72  464292  464289
      71  464295  464289      71  464295  464292      72  464304  464301      71
  464307  464301      71  464307  464304      72  464316  464313      71  464319
  464313      71  464319  464316      72  464328  464325      71  464331  464325
      71  464331  464328      72  464340  464337      71  464343  464337      71
  464343  464340      72  464352  464349      71  464355  464349      71  464355
  464352      72  464364  464361      71  464367  464361      71  464367  464364
      72  464376  464373      71  464379  464373      71  464379  464376      72
  464388  464385      71  464391  464385      71  464391  464388      72  464400
  464397      71  464403  464397      71  464403  464400      72  464412  464409
      71  464415  464409      71  464415  464412      72  464424  464421      71
  464427  464421      71  464427  464424      72  464436  464433      71  464439
  464433      71  464439  464436      72  464448  464445      71  464451  464445
      71  464451  464448      72  464460  464457      71  464463  464457      71
  464463  464460      72  464472  464469      71  464475  464469      71  464475
  464472      72  464484  464481      71  464487  464481      71  464487  464484
      72  464496  464493      71  464499  464493      71  464499  464496      72
  464508  464505      71  464511  464505      71  464511  464508      72  464520
  464517      71  464523  464517      71  464523  464520      72  464532  464529
      71  464535  464529      71  464535  464532      72  464544  464541      71
  464547  464541      71  464547  464544      72  464556  464553      71  464559
  464553      71  464559  464556      72  464568  464565      71  464571  464565
      71  464571  464568      72  464580  464577      71  464583  464577      71
  464583  464580      72  464592  464589      71  464595  464589      71  464595
  464592      72  464604  464601      71  464607  464601      71  464607  464604
      72  464616  464613      71  464619  464613      71  464619  464616      72
  464628  464625      71  464631  464625      71  464631  464628      72  464640
  464637      71  464643  464637      71  464643  464640      72  464652  464649
      71  464655  464649      71  464655  464652      72  464664  464661      71
  464667  464661      71  464667  464664      72  464676  464673      71  464679
  464673      71  464679  464676      72  464688  464685      71  464691  464685
      71  464691  464688      72  464700  464697      71  464703  464697      71
  464703  464700      72  464712  464709      71  464715  464709      71  464715
  464712      72  464724  464721      71  464727  464721      71  464727  464724
      72  464736  464733      71  464739  464733      71  464739  464736      72
  464748  464745      71  464751  464745      71  464751  464748      72  464760
  464757      71  464763  464757      71  464763  464760      72  464772  464769
      71  464775  464769      71  464775  464772      72  464784  464781      71
  464787  464781      71  464787  464784      72  464796  464793      71  464799
  464793      71  464799  464796      72  464808  464805      71  464811  464805
      71  464811  464808      72  464820  464817      71  464823  464817      71
  464823  464820      72  464832  464829      71  464835  464829      71  464835
  464832      72  464844  464841      71  464847  464841      71  464847  464844
      72  464856  464853      71  464859  464853      71  464859  464856      72
  464868  464865      71  464871  464865      71  464871  464868      72  464880
  464877      71  464883  464877      71  464883  464880      72  464892  464889
      71  464895  464889      71  464895  464892      72  464904  464901      71
  464907  464901      71  464907  464904      72  464916  464913      71  464919
  464913      71  464919  464916      72  464928  464925      71  464931  464925
      71  464931  464928      72  464940  464937      71  464943  464937      71
  464943  464940      72  464952  464949      71  464955  464949      71  464955
  464952      72  464964  464961      71  464967  464961      71  464967  464964
      72  464976  464973      71  464979  464973      71  464979  464976      72
  464988  464985      71  464991  464985      71  464991  464988      72  465000
  464997      71  465003  464997      71  465003  465000      72  465012  465009
      71  465015  465009      71  465015  465012      72  465024  465021      71
  465027  465021      71  465027  465024      72  465036  465033      71  465039
  465033      71  465039  465036      72  465048  465045      71  465051  465045
      71  465051  465048      72  465060  465057      71  465063  465057      71
  465063  465060      72  465072  465069      71  465075  465069      71  465075
  465072      72  465084  465081      71  465087  465081      71  465087  465084
      72  465096  465093      71  465099  465093      71  465099  465096      72
  465108  465105      71  465111  465105      71  465111  465108      72  465120
  465117      71  465123  465117      71  465123  465120      72  465132  465129
      71  465135  465129      71  465135  465132      72  465144  465141      71
  465147  465141      71  465147  465144      72  465156  465153      71  465159
  465153      71  465159  465156      72  465168  465165      71  465171  465165
      71  465171  465168      72  465180  465177      71  465183  465177      71
  465183  465180      72  465192  465189      71  465195  465189      71  465195
  465192      72  465204  465201      71  465207  465201      71  465207  465204
      72  465216  465213      71  465219  465213      71  465219  465216      72
  465228  465225      71  465231  465225      71  465231  465228      72  465240
  465237      71  465243  465237      71  465243  465240      72  465252  465249
      71  465255  465249      71  465255  465252      72  465264  465261      71
  465267  465261      71  465267  465264      72  465276  465273      71  465279
  465273      71  465279  465276      72  465288  465285      71  465291  465285
      71  465291  465288      72  465300  465297      71  465303  465297      71
  465303  465300      72  465312  465309      71  465315  465309      71  465315
  465312      72  465324  465321      71  465327  465321      71  465327  465324
      72  465336  465333      71  465339  465333      71  465339  465336      72
  465348  465345      71  465351  465345      71  465351  465348      72  465360
  465357      71  465363  465357      71  465363  465360      72  465372  465369
      71  465375  465369      71  465375  465372      72  465384  465381      71
  465387  465381      71  465387  465384      72  465396  465393      71  465399
  465393      71  465399  465396      72  465408  465405      71  465411  465405
      71  465411  465408      72  465420  465417      71  465423  465417      71
  465423  465420      72  465432  465429      71  465435  465429      71  465435
  465432      72  465444  465441      71  465447  465441      71  465447  465444
      72  465456  465453      71  465459  465453      71  465459  465456      72
  465468  465465      71  465471  465465      71  465471  465468      72  465480
  465477      71  465483  465477      71  465483  465480      72  465492  465489
      71  465495  465489      71  465495  465492      72  465504  465501      71
  465507  465501      71  465507  465504      72  465516  465513      71  465519
  465513      71  465519  465516      72  465528  465525      71  465531  465525
      71  465531  465528      72  465540  465537      71  465543  465537      71
  465543  465540      72  465552  465549      71  465555  465549      71  465555
  465552      72  465564  465561      71  465567  465561      71  465567  465564
      72  465576  465573      71  465579  465573      71  465579  465576      72
  465588  465585      71  465591  465585      71  465591  465588      72  465600
  465597      71  465603  465597      71  465603  465600      72  465612  465609
      71  465615  465609      71  465615  465612      72  465624  465621      71
  465627  465621      71  465627  465624      72  465636  465633      71  465639
  465633      71  465639  465636      72  465648  465645      71  465651  465645
      71  465651  465648      72  465660  465657      71  465663  465657      71
  465663  465660      72  465672  465669      71  465675  465669      71  465675
  465672      72  465684  465681      71  465687  465681      71  465687  465684
      72  465696  465693      71  465699  465693      71  465699  465696      72
  465708  465705      71  465711  465705      71  465711  465708      72  465720
  465717      71  465723  465717      71  465723  465720      72  465732  465729
      71  465735  465729      71  465735  465732      72  465744  465741      71
  465747  465741      71  465747  465744      72  465756  465753      71  465759
  465753      71  465759  465756      72  465768  465765      71  465771  465765
      71  465771  465768      72  465780  465777      71  465783  465777      71
  465783  465780      72  465792  465789      71  465795  465789      71  465795
  465792      72  465804  465801      71  465807  465801      71  465807  465804
      72  465816  465813      71  465819  465813      71  465819  465816      72
  465828  465825      71  465831  465825      71  465831  465828      72  465840
  465837      71  465843  465837      71  465843  465840      72  465852  465849
      71  465855  465849      71  465855  465852      72  465864  465861      71
  465867  465861      71  465867  465864      72  465876  465873      71  465879
  465873      71  465879  465876      72  465888  465885      71  465891  465885
      71  465891  465888      72  465900  465897      71  465903  465897      71
  465903  465900      72  465912  465909      71  465915  465909      71  465915
  465912      72  465924  465921      71  465927  465921      71  465927  465924
      72  465936  465933      71  465939  465933      71  465939  465936      72
  465948  465945      71  465951  465945      71  465951  465948      72  465960
  465957      71  465963  465957      71  465963  465960      72  465972  465969
      71  465975  465969      71  465975  465972      72  465984  465981      71
  465987  465981      71  465987  465984      72  465996  465993      71  465999
  465993      71  465999  465996      72  466008  466005      71  466011  466005
      71  466011  466008      72  466020  466017      71  466023  466017      71
  466023  466020      72  466032  466029      71  466035  466029      71  466035
  466032      72  466044  466041      71  466047  466041      71  466047  466044
      72  466056  466053      71  466059  466053      71  466059  466056      72
  466068  466065      71  466071  466065      71  466071  466068      72  466080
  466077      71  466083  466077      71  466083  466080      72  466092  466089
      71  466095  466089      71  466095  466092      72  466104  466101      71
  466107  466101      71  466107  466104      72  466116  466113      71  466119
  466113      71  466119  466116      72  466128  466125      71  466131  466125
      71  466131  466128      72  466140  466137      71  466143  466137      71
  466143  466140      72  466152  466149      71  466155  466149      71  466155
  466152      72  466164  466161      71  466167  466161      71  466167  466164
      72  466176  466173      71  466179  466173      71  466179  466176      72
  466188  466185      71  466191  466185      71  466191  466188      72  466200
  466197      71  466203  466197      71  466203  466200      72  466212  466209
      71  466215  466209      71  466215  466212      72  466224  466221      71
  466227  466221      71  466227  466224      72  466236  466233      71  466239
  466233      71  466239  466236      72  466248  466245      71  466251  466245
      71  466251  466248      72  466260  466257      71  466263  466257      71
  466263  466260      72  466272  466269      71  466275  466269      71  466275
  466272      72  466284  466281      71  466287  466281      71  466287  466284
      72  466296  466293      71  466299  466293      71  466299  466296      72
  466308  466305      71  466311  466305      71  466311  466308      72  466320
  466317      71  466323  466317      71  466323  466320      72  466332  466329
      71  466335  466329      71  466335  466332      72  466344  466341      71
  466347  466341      71  466347  466344      72  466356  466353      71  466359
  466353      71  466359  466356      72  466368  466365      71  466371  466365
      71  466371  466368      72  466380  466377      71  466383  466377      71
  466383  466380      72  466392  466389      71  466395  466389      71  466395
  466392      72  466404  466401      71  466407  466401      71  466407  466404
      72  466416  466413      71  466419  466413      71  466419  466416      72
  466428  466425      71  466431  466425      71  466431  466428      72  466440
  466437      71  466443  466437      71  466443  466440      72  466452  466449
      71  466455  466449      71  466455  466452      72  466464  466461      71
  466467  466461      71  466467  466464      72  466476  466473      71  466479
  466473      71  466479  466476      72  466488  466485      71  466491  466485
      71  466491  466488      72  466500  466497      71  466503  466497      71
  466503  466500      72  466512  466509      71  466515  466509      71  466515
  466512      72  466524  466521      71  466527  466521      71  466527  466524
      72  466536  466533      71  466539  466533      71  466539  466536      72
  466548  466545      71  466551  466545      71  466551  466548      72  466560
  466557      71  466563  466557      71  466563  466560      72  466572  466569
      71  466575  466569      71  466575  466572      72  466584  466581      71
  466587  466581      71  466587  466584      72  466596  466593      71  466599
  466593      71  466599  466596      72  466608  466605      71  466611  466605
      71  466611  466608      72  466620  466617      71  466623  466617      71
  466623  466620      72  466632  466629      71  466635  466629      71  466635
  466632      72  466644  466641      71  466647  466641      71  466647  466644
      72  466656  466653      71  466659  466653      71  466659  466656      72
  466668  466665      71  466671  466665      71  466671  466668      72  466680
  466677      71  466683  466677      71  466683  466680      72  466692  466689
      71  466695  466689      71  466695  466692      72  466704  466701      71
  466707  466701      71  466707  466704      72  466716  466713      71  466719
  466713      71  466719  466716      72  466728  466725      71  466731  466725
      71  466731  466728      72  466740  466737      71  466743  466737      71
  466743  466740      72  466752  466749      71  466755  466749      71  466755
  466752      72  466764  466761      71  466767  466761      71  466767  466764
      72  466776  466773      71  466779  466773      71  466779  466776      72
  466788  466785      71  466791  466785      71  466791  466788      72  466800
  466797      71  466803  466797      71  466803  466800      72  466812  466809
      71  466815  466809      71  466815  466812      72  466824  466821      71
  466827  466821      71  466827  466824      72  466836  466833      71  466839
  466833      71  466839  466836      72  466848  466845      71  466851  466845
      71  466851  466848      72  466860  466857      71  466863  466857      71
  466863  466860      72  466872  466869      71  466875  466869      71  466875
  466872      72  466884  466881      71  466887  466881      71  466887  466884
      72  466896  466893      71  466899  466893      71  466899  466896      72
  466908  466905      71  466911  466905      71  466911  466908      72  466920
  466917      71  466923  466917      71  466923  466920      72  466932  466929
      71  466935  466929      71  466935  466932      72  466944  466941      71
  466947  466941      71  466947  466944      72  466956  466953      71  466959
  466953      71  466959  466956      72  466968  466965      71  466971  466965
      71  466971  466968      72  466980  466977      71  466983  466977      71
  466983  466980      72  466992  466989      71  466995  466989      71  466995
  466992      72  467004  467001      71  467007  467001      71  467007  467004
      72  467016  467013      71  467019  467013      71  467019  467016      72
  467028  467025      71  467031  467025      71  467031  467028      72  467040
  467037      71  467043  467037      71  467043  467040      72  467052  467049
      71  467055  467049      71  467055  467052      72  467064  467061      71
  467067  467061      71  467067  467064      72  467076  467073      71  467079
  467073      71  467079  467076      72  467088  467085      71  467091  467085
      71  467091  467088      72  467100  467097      71  467103  467097      71
  467103  467100      72  467112  467109      71  467115  467109      71  467115
  467112      72  467124  467121      71  467127  467121      71  467127  467124
      72  467136  467133      71  467139  467133      71  467139  467136      72
  467148  467145      71  467151  467145      71  467151  467148      72  467160
  467157      71  467163  467157      71  467163  467160      72  467172  467169
      71  467175  467169      71  467175  467172      72  467184  467181      71
  467187  467181      71  467187  467184      72  467196  467193      71  467199
  467193      71  467199  467196      72  467208  467205      71  467211  467205
      71  467211  467208      72  467220  467217      71  467223  467217      71
  467223  467220      72  467232  467229      71  467235  467229      71  467235
  467232      72  467244  467241      71  467247  467241      71  467247  467244
      72  467256  467253      71  467259  467253      71  467259  467256      72
  467268  467265      71  467271  467265      71  467271  467268      72  467280
  467277      71  467283  467277      71  467283  467280      72  467292  467289
      71  467295  467289      71  467295  467292      72  467304  467301      71
  467307  467301      71  467307  467304      72  467316  467313      71  467319
  467313      71  467319  467316      72  467328  467325      71  467331  467325
      71  467331  467328      72  467340  467337      71  467343  467337      71
  467343  467340      72  467352  467349      71  467355  467349      71  467355
  467352      72  467364  467361      71  467367  467361      71  467367  467364
      72  467376  467373      71  467379  467373      71  467379  467376      72
  467388  467385      71  467391  467385      71  467391  467388      72  467400
  467397      71  467403  467397      71  467403  467400      72  467412  467409
      71  467415  467409      71  467415  467412      72  467424  467421      71
  467427  467421      71  467427  467424      72  467436  467433      71  467439
  467433      71  467439  467436      72  467448  467445      71  467451  467445
      71  467451  467448      72  467460  467457      71  467463  467457      71
  467463  467460      72  467472  467469      71  467475  467469      71  467475
  467472      72  467484  467481      71  467487  467481      71  467487  467484
      72  467496  467493      71  467499  467493      71  467499  467496      72
  467508  467505      71  467511  467505      71  467511  467508      72  467520
  467517      71  467523  467517      71  467523  467520      72  467532  467529
      71  467535  467529      71  467535  467532      72  467544  467541      71
  467547  467541      71  467547  467544      72  467556  467553      71  467559
  467553      71  467559  467556      72  467568  467565      71  467571  467565
      71  467571  467568      72  467580  467577      71  467583  467577      71
  467583  467580      72  467592  467589      71  467595  467589      71  467595
  467592      72  467604  467601      71  467607  467601      71  467607  467604
      72  467616  467613      71  467619  467613      71  467619  467616      72
  467628  467625      71  467631  467625      71  467631  467628      72  467640
  467637      71  467643  467637      71  467643  467640      72  467652  467649
      71  467655  467649      71  467655  467652      72  467664  467661      71
  467667  467661      71  467667  467664      72  467676  467673      71  467679
  467673      71  467679  467676      72  467688  467685      71  467691  467685
      71  467691  467688      72  467700  467697      71  467703  467697      71
  467703  467700      72  467712  467709      71  467715  467709      71  467715
  467712      72  467724  467721      71  467727  467721      71  467727  467724
      72  467736  467733      71  467739  467733      71  467739  467736      72
  467748  467745      71  467751  467745      71  467751  467748      72  467760
  467757      71  467763  467757      71  467763  467760      72  467772  467769
      71  467775  467769      71  467775  467772      72  467784  467781      71
  467787  467781      71  467787  467784      72  467796  467793      71  467799
  467793      71  467799  467796      72  467808  467805      71  467811  467805
      71  467811  467808      72  467820  467817      71  467823  467817      71
  467823  467820      72  467832  467829      71  467835  467829      71  467835
  467832      72  467844  467841      71  467847  467841      71  467847  467844
      72  467856  467853      71  467859  467853      71  467859  467856      72
  467868  467865      71  467871  467865      71  467871  467868      72  467880
  467877      71  467883  467877      71  467883  467880      72  467892  467889
      71  467895  467889      71  467895  467892      72  467904  467901      71
  467907  467901      71  467907  467904      72  467916  467913      71  467919
  467913      71  467919  467916      72  467928  467925      71  467931  467925
      71  467931  467928      72  467940  467937      71  467943  467937      71
  467943  467940      72  467952  467949      71  467955  467949      71  467955
  467952      72  467964  467961      71  467967  467961      71  467967  467964
      72  467976  467973      71  467979  467973      71  467979  467976      72
  467988  467985      71  467991  467985      71  467991  467988      72  468000
  467997      71  468003  467997      71  468003  468000      72  468012  468009
      71  468015  468009      71  468015  468012      72  468024  468021      71
  468027  468021      71  468027  468024      72  468036  468033      71  468039
  468033      71  468039  468036      72  468048  468045      71  468051  468045
      71  468051  468048      72  468060  468057      71  468063  468057      71
  468063  468060      72  468072  468069      71  468075  468069      71  468075
  468072      72  468084  468081      71  468087  468081      71  468087  468084
      72  468096  468093      71  468099  468093      71  468099  468096      72
  468108  468105      71  468111  468105      71  468111  468108      72  468120
  468117      71  468123  468117      71  468123  468120      72  468132  468129
      71  468135  468129      71  468135  468132      72  468144  468141      71
  468147  468141      71  468147  468144      72  468156  468153      71  468159
  468153      71  468159  468156      72  468168  468165      71  468171  468165
      71  468171  468168      72  468180  468177      71  468183  468177      71
  468183  468180      72  468192  468189      71  468195  468189      71  468195
  468192      72  468204  468201      71  468207  468201      71  468207  468204
      72  468216  468213      71  468219  468213      71  468219  468216      72
  468228  468225      71  468231  468225      71  468231  468228      72  468240
  468237      71  468243  468237      71  468243  468240      72  468252  468249
      71  468255  468249      71  468255  468252      72  468264  468261      71
  468267  468261      71  468267  468264      72  468276  468273      71  468279
  468273      71  468279  468276      72  468288  468285      71  468291  468285
      71  468291  468288      72  468300  468297      71  468303  468297      71
  468303  468300      72  468312  468309      71  468315  468309      71  468315
  468312      72  468324  468321      71  468327  468321      71  468327  468324
      72  468336  468333      71  468339  468333      71  468339  468336      72
  468348  468345      71  468351  468345      71  468351  468348      72  468360
  468357      71  468363  468357      71  468363  468360      72  468372  468369
      71  468375  468369      71  468375  468372      72  468384  468381      71
  468387  468381      71  468387  468384      72  468396  468393      71  468399
  468393      71  468399  468396      72  468408  468405      71  468411  468405
      71  468411  468408      72  468420  468417      71  468423  468417      71
  468423  468420      72  468432  468429      71  468435  468429      71  468435
  468432      72  468444  468441      71  468447  468441      71  468447  468444
      72  468456  468453      71  468459  468453      71  468459  468456      72
  468468  468465      71  468471  468465      71  468471  468468      72  468480
  468477      71  468483  468477      71  468483  468480      72  468492  468489
      71  468495  468489      71  468495  468492      72  468504  468501      71
  468507  468501      71  468507  468504      72  468516  468513      71  468519
  468513      71  468519  468516      72  468528  468525      71  468531  468525
      71  468531  468528      72  468540  468537      71  468543  468537      71
  468543  468540      72  468552  468549      71  468555  468549      71  468555
  468552      72  468564  468561      71  468567  468561      71  468567  468564
      72  468576  468573      71  468579  468573      71  468579  468576      72
  468588  468585      71  468591  468585      71  468591  468588      72  468600
  468597      71  468603  468597      71  468603  468600      72  468612  468609
      71  468615  468609      71  468615  468612      72  468624  468621      71
  468627  468621      71  468627  468624      72  468636  468633      71  468639
  468633      71  468639  468636      72  468648  468645      71  468651  468645
      71  468651  468648      72  468660  468657      71  468663  468657      71
  468663  468660      72  468672  468669      71  468675  468669      71  468675
  468672      72  468684  468681      71  468687  468681      71  468687  468684
      72  468696  468693      71  468699  468693      71  468699  468696      72
  468708  468705      71  468711  468705      71  468711  468708      72  468720
  468717      71  468723  468717      71  468723  468720      72  468732  468729
      71  468735  468729      71  468735  468732      72  468744  468741      71
  468747  468741      71  468747  468744      72  468756  468753      71  468759
  468753      71  468759  468756      72  468768  468765      71  468771  468765
      71  468771  468768      72  468780  468777      71  468783  468777      71
  468783  468780      72  468792  468789      71  468795  468789      71  468795
  468792      72  468804  468801      71  468807  468801      71  468807  468804
      72  468816  468813      71  468819  468813      71  468819  468816      72
  468828  468825      71  468831  468825      71  468831  468828      72  468840
  468837      71  468843  468837      71  468843  468840      72  468852  468849
      71  468855  468849      71  468855  468852      72  468864  468861      71
  468867  468861      71  468867  468864      72  468876  468873      71  468879
  468873      71  468879  468876      72  468888  468885      71  468891  468885
      71  468891  468888      72  468900  468897      71  468903  468897      71
  468903  468900      72  468912  468909      71  468915  468909      71  468915
  468912      72  468924  468921      71  468927  468921      71  468927  468924
      72  468936  468933      71  468939  468933      71  468939  468936      72
  468948  468945      71  468951  468945      71  468951  468948      72  468960
  468957      71  468963  468957      71  468963  468960      72  468972  468969
      71  468975  468969      71  468975  468972      72  468984  468981      71
  468987  468981      71  468987  468984      72  468996  468993      71  468999
  468993      71  468999  468996      72  469008  469005      71  469011  469005
      71  469011  469008      72  469020  469017      71  469023  469017      71
  469023  469020      72  469032  469029      71  469035  469029      71  469035
  469032      72  469044  469041      71  469047  469041      71  469047  469044
      72  469056  469053      71  469059  469053      71  469059  469056      72
  469068  469065      71  469071  469065      71  469071  469068      72  469080
  469077      71  469083  469077      71  469083  469080      72  469092  469089
      71  469095  469089      71  469095  469092      72  469104  469101      71
  469107  469101      71  469107  469104      72  469116  469113      71  469119
  469113      71  469119  469116      72  469128  469125      71  469131  469125
      71  469131  469128      72  469140  469137      71  469143  469137      71
  469143  469140      72  469152  469149      71  469155  469149      71  469155
  469152      72  469164  469161      71  469167  469161      71  469167  469164
      72  469176  469173      71  469179  469173      71  469179  469176      72
  469188  469185      71  469191  469185      71  469191  469188      72  469200
  469197      71  469203  469197      71  469203  469200      72  469212  469209
      71  469215  469209      71  469215  469212      72  469224  469221      71
  469227  469221      71  469227  469224      72  469236  469233      71  469239
  469233      71  469239  469236      72  469248  469245      71  469251  469245
      71  469251  469248      72  469260  469257      71  469263  469257      71
  469263  469260      72  469272  469269      71  469275  469269      71  469275
  469272      72  469284  469281      71  469287  469281      71  469287  469284
      72  469296  469293      71  469299  469293      71  469299  469296      72
  469308  469305      71  469311  469305      71  469311  469308      72  469320
  469317      71  469323  469317      71  469323  469320      72  469332  469329
      71  469335  469329      71  469335  469332      72  469344  469341      71
  469347  469341      71  469347  469344      72  469356  469353      71  469359
  469353      71  469359  469356      72  469368  469365      71  469371  469365
      71  469371  469368      72  469380  469377      71  469383  469377      71
  469383  469380      72  469392  469389      71  469395  469389      71  469395
  469392      72  469404  469401      71  469407  469401      71  469407  469404
      72  469416  469413      71  469419  469413      71  469419  469416      72
  469428  469425      71  469431  469425      71  469431  469428      72  469440
  469437      71  469443  469437      71  469443  469440      72  469452  469449
      71  469455  469449      71  469455  469452      72  469464  469461      71
  469467  469461      71  469467  469464      72  469476  469473      71  469479
  469473      71  469479  469476      72  469488  469485      71  469491  469485
      71  469491  469488      72  469500  469497      71  469503  469497      71
  469503  469500      72  469512  469509      71  469515  469509      71  469515
  469512      72  469524  469521      71  469527  469521      71  469527  469524
      72  469536  469533      71  469539  469533      71  469539  469536      72
  469548  469545      71  469551  469545      71  469551  469548      72  469560
  469557      71  469563  469557      71  469563  469560      72  469572  469569
      71  469575  469569      71  469575  469572      72  469584  469581      71
  469587  469581      71  469587  469584      72  469596  469593      71  469599
  469593      71  469599  469596      72  469608  469605      71  469611  469605
      71  469611  469608      72  469620  469617      71  469623  469617      71
  469623  469620      72  469632  469629      71  469635  469629      71  469635
  469632      72  469644  469641      71  469647  469641      71  469647  469644
      72  469656  469653      71  469659  469653      71  469659  469656      72
  469668  469665      71  469671  469665      71  469671  469668      72  469680
  469677      71  469683  469677      71  469683  469680      72  469692  469689
      71  469695  469689      71  469695  469692      72  469704  469701      71
  469707  469701      71  469707  469704      72  469716  469713      71  469719
  469713      71  469719  469716      72  469728  469725      71  469731  469725
      71  469731  469728      72  469740  469737      71  469743  469737      71
  469743  469740      72  469752  469749      71  469755  469749      71  469755
  469752      72  469764  469761      71  469767  469761      71  469767  469764
      72  469776  469773      71  469779  469773      71  469779  469776      72
  469788  469785      71  469791  469785      71  469791  469788      72  469800
  469797      71  469803  469797      71  469803  469800      72  469812  469809
      71  469815  469809      71  469815  469812      72  469824  469821      71
  469827  469821      71  469827  469824      72  469836  469833      71  469839
  469833      71  469839  469836      72  469848  469845      71  469851  469845
      71  469851  469848      72  469860  469857      71  469863  469857      71
  469863  469860      72  469872  469869      71  469875  469869      71  469875
  469872      72  469884  469881      71  469887  469881      71  469887  469884
      72  469896  469893      71  469899  469893      71  469899  469896      72
  469908  469905      71  469911  469905      71  469911  469908      72  469920
  469917      71  469923  469917      71  469923  469920      72  469932  469929
      71  469935  469929      71  469935  469932      72  469944  469941      71
  469947  469941      71  469947  469944      72  469956  469953      71  469959
  469953      71  469959  469956      72  469968  469965      71  469971  469965
      71  469971  469968      72  469980  469977      71  469983  469977      71
  469983  469980      72  469992  469989      71  469995  469989      71  469995
  469992      72  470004  470001      71  470007  470001      71  470007  470004
      72  470016  470013      71  470019  470013      71  470019  470016      72
  470028  470025      71  470031  470025      71  470031  470028      72  470040
  470037      71  470043  470037      71  470043  470040      72  470052  470049
      71  470055  470049      71  470055  470052      72  470064  470061      71
  470067  470061      71  470067  470064      72  470076  470073      71  470079
  470073      71  470079  470076      72  470088  470085      71  470091  470085
      71  470091  470088      72  470100  470097      71  470103  470097      71
  470103  470100      72  470112  470109      71  470115  470109      71  470115
  470112      72  470124  470121      71  470127  470121      71  470127  470124
      72  470136  470133      71  470139  470133      71  470139  470136      72
  470148  470145      71  470151  470145      71  470151  470148      72  470160
  470157      71  470163  470157      71  470163  470160      72  470172  470169
      71  470175  470169      71  470175  470172      72  470184  470181      71
  470187  470181      71  470187  470184      72  470196  470193      71  470199
  470193      71  470199  470196      72  470208  470205      71  470211  470205
      71  470211  470208      72  470220  470217      71  470223  470217      71
  470223  470220      72  470232  470229      71  470235  470229      71  470235
  470232      72  470244  470241      71  470247  470241      71  470247  470244
      72  470256  470253      71  470259  470253      71  470259  470256      72
  470268  470265      71  470271  470265      71  470271  470268      72  470280
  470277      71  470283  470277      71  470283  470280      72  470292  470289
      71  470295  470289      71  470295  470292      72  470304  470301      71
  470307  470301      71  470307  470304      72  470316  470313      71  470319
  470313      71  470319  470316      72  470328  470325      71  470331  470325
      71  470331  470328      72  470340  470337      71  470343  470337      71
  470343  470340      72  470352  470349      71  470355  470349      71  470355
  470352      72  470364  470361      71  470367  470361      71  470367  470364
      72  470376  470373      71  470379  470373      71  470379  470376      72
  470388  470385      71  470391  470385      71  470391  470388      72  470400
  470397      71  470403  470397      71  470403  470400      72  470412  470409
      71  470415  470409      71  470415  470412      72  470424  470421      71
  470427  470421      71  470427  470424      72  470436  470433      71  470439
  470433      71  470439  470436      72  470448  470445      71  470451  470445
      71  470451  470448      72  470460  470457      71  470463  470457      71
  470463  470460      72  470472  470469      71  470475  470469      71  470475
  470472      72  470484  470481      71  470487  470481      71  470487  470484
      72  470496  470493      71  470499  470493      71  470499  470496      72
  470508  470505      71  470511  470505      71  470511  470508      72  470520
  470517      71  470523  470517      71  470523  470520      72  470532  470529
      71  470535  470529      71  470535  470532      72  470544  470541      71
  470547  470541      71  470547  470544      72  470556  470553      71  470559
  470553      71  470559  470556      72  470568  470565      71  470571  470565
      71  470571  470568      72  470580  470577      71  470583  470577      71
  470583  470580      72  470592  470589      71  470595  470589      71  470595
  470592      72  470604  470601      71  470607  470601      71  470607  470604
      72  470616  470613      71  470619  470613      71  470619  470616      72
  470628  470625      71  470631  470625      71  470631  470628      72  470640
  470637      71  470643  470637      71  470643  470640      72  470652  470649
      71  470655  470649      71  470655  470652      72  470664  470661      71
  470667  470661      71  470667  470664      72  470676  470673      71  470679
  470673      71  470679  470676      72  470688  470685      71  470691  470685
      71  470691  470688      72  470700  470697      71  470703  470697      71
  470703  470700      72  470712  470709      71  470715  470709      71  470715
  470712      72  470724  470721      71  470727  470721      71  470727  470724
      72  470736  470733      71  470739  470733      71  470739  470736      72
  470748  470745      71  470751  470745      71  470751  470748      72  470760
  470757      71  470763  470757      71  470763  470760      72  470772  470769
      71  470775  470769      71  470775  470772      72  470784  470781      71
  470787  470781      71  470787  470784      72  470796  470793      71  470799
  470793      71  470799  470796      72  470808  470805      71  470811  470805
      71  470811  470808      72  470820  470817      71  470823  470817      71
  470823  470820      72  470832  470829      71  470835  470829      71  470835
  470832      72  470844  470841      71  470847  470841      71  470847  470844
      72  470856  470853      71  470859  470853      71  470859  470856      72
  470868  470865      71  470871  470865      71  470871  470868      72  470880
  470877      71  470883  470877      71  470883  470880      72  470892  470889
      71  470895  470889      71  470895  470892      72  470904  470901      71
  470907  470901      71  470907  470904      72  470916  470913      71  470919
  470913      71  470919  470916      72  470928  470925      71  470931  470925
      71  470931  470928      72  470940  470937      71  470943  470937      71
  470943  470940      72  470952  470949      71  470955  470949      71  470955
  470952      72  470964  470961      71  470967  470961      71  470967  470964
      72  470976  470973      71  470979  470973      71  470979  470976      72
  470988  470985      71  470991  470985      71  470991  470988      72  471000
  470997      71  471003  470997      71  471003  471000      72  471012  471009
      71  471015  471009      71  471015  471012      72  471024  471021      71
  471027  471021      71  471027  471024      72  471036  471033      71  471039
  471033      71  471039  471036      72  471048  471045      71  471051  471045
      71  471051  471048      72  471060  471057      71  471063  471057      71
  471063  471060      72  471072  471069      71  471075  471069      71  471075
  471072      72  471084  471081      71  471087  471081      71  471087  471084
      72  471096  471093      71  471099  471093      71  471099  471096      72
  471108  471105      71  471111  471105      71  471111  471108      72  471120
  471117      71  471123  471117      71  471123  471120      72  471132  471129
      71  471135  471129      71  471135  471132      72  471144  471141      71
  471147  471141      71  471147  471144      72  471156  471153      71  471159
  471153      71  471159  471156      72  471168  471165      71  471171  471165
      71  471171  471168      72  471180  471177      71  471183  471177      71
  471183  471180      72  471192  471189      71  471195  471189      71  471195
  471192      72  471204  471201      71  471207  471201      71  471207  471204
      72  471216  471213      71  471219  471213      71  471219  471216      72
  471228  471225      71  471231  471225      71  471231  471228      72  471240
  471237      71  471243  471237      71  471243  471240      72  471252  471249
      71  471255  471249      71  471255  471252      72  471264  471261      71
  471267  471261      71  471267  471264      72  471276  471273      71  471279
  471273      71  471279  471276      72  471288  471285      71  471291  471285
      71  471291  471288      72  471300  471297      71  471303  471297      71
  471303  471300      72  471312  471309      71  471315  471309      71  471315
  471312      72  471324  471321      71  471327  471321      71  471327  471324
      72  471336  471333      71  471339  471333      71  471339  471336      72
  471348  471345      71  471351  471345      71  471351  471348      72  471360
  471357      71  471363  471357      71  471363  471360      72  471372  471369
      71  471375  471369      71  471375  471372      72  471384  471381      71
  471387  471381      71  471387  471384      72  471396  471393      71  471399
  471393      71  471399  471396      72  471408  471405      71  471411  471405
      71  471411  471408      72  471420  471417      71  471423  471417      71
  471423  471420      72  471432  471429      71  471435  471429      71  471435
  471432      72  471444  471441      71  471447  471441      71  471447  471444
      72  471456  471453      71  471459  471453      71  471459  471456      72
  471468  471465      71  471471  471465      71  471471  471468      72  471480
  471477      71  471483  471477      71  471483  471480      72  471492  471489
      71  471495  471489      71  471495  471492      72  471504  471501      71
  471507  471501      71  471507  471504      72  471516  471513      71  471519
  471513      71  471519  471516      72  471528  471525      71  471531  471525
      71  471531  471528      72  471540  471537      71  471543  471537      71
  471543  471540      72  471552  471549      71  471555  471549      71  471555
  471552      72  471564  471561      71  471567  471561      71  471567  471564
      72  471576  471573      71  471579  471573      71  471579  471576      72
  471588  471585      71  471591  471585      71  471591  471588      72  471600
  471597      71  471603  471597      71  471603  471600      72  471612  471609
      71  471615  471609      71  471615  471612      72  471624  471621      71
  471627  471621      71  471627  471624      72  471636  471633      71  471639
  471633      71  471639  471636      72  471648  471645      71  471651  471645
      71  471651  471648      72  471660  471657      71  471663  471657      71
  471663  471660      72  471672  471669      71  471675  471669      71  471675
  471672      72  471684  471681      71  471687  471681      71  471687  471684
      72  471696  471693      71  471699  471693      71  471699  471696      72
  471708  471705      71  471711  471705      71  471711  471708      72  471720
  471717      71  471723  471717      71  471723  471720      72  471732  471729
      71  471735  471729      71  471735  471732      72  471744  471741      71
  471747  471741      71  471747  471744      72  471756  471753      71  471759
  471753      71  471759  471756      72  471768  471765      71  471771  471765
      71  471771  471768      72  471780  471777      71  471783  471777      71
  471783  471780      72  471792  471789      71  471795  471789      71  471795
  471792      72  471804  471801      71  471807  471801      71  471807  471804
      72  471816  471813      71  471819  471813      71  471819  471816      72
  471828  471825      71  471831  471825      71  471831  471828      72  471840
  471837      71  471843  471837      71  471843  471840      72  471852  471849
      71  471855  471849      71  471855  471852      72  471864  471861      71
  471867  471861      71  471867  471864      72  471876  471873      71  471879
  471873      71  471879  471876      72  471888  471885      71  471891  471885
      71  471891  471888      72  471900  471897      71  471903  471897      71
  471903  471900      72  471912  471909      71  471915  471909      71  471915
  471912      72  471924  471921      71  471927  471921      71  471927  471924
      72  471936  471933      71  471939  471933      71  471939  471936      72
  471948  471945      71  471951  471945      71  471951  471948      72  471960
  471957      71  471963  471957      71  471963  471960      72  471972  471969
      71  471975  471969      71  471975  471972      72  471984  471981      71
  471987  471981      71  471987  471984      72  471996  471993      71  471999
  471993      71  471999  471996      72  472008  472005      71  472011  472005
      71  472011  472008      72  472020  472017      71  472023  472017      71
  472023  472020      72  472032  472029      71  472035  472029      71  472035
  472032      72  472044  472041      71  472047  472041      71  472047  472044
      72  472056  472053      71  472059  472053      71  472059  472056      72
  472068  472065      71  472071  472065      71  472071  472068      72  472080
  472077      71  472083  472077      71  472083  472080      72  472092  472089
      71  472095  472089      71  472095  472092      72  472104  472101      71
  472107  472101      71  472107  472104      72  472116  472113      71  472119
  472113      71  472119  472116      72  472128  472125      71  472131  472125
      71  472131  472128      72  472140  472137      71  472143  472137      71
  472143  472140      72  472152  472149      71  472155  472149      71  472155
  472152      72  472164  472161      71  472167  472161      71  472167  472164
      72  472176  472173      71  472179  472173      71  472179  472176      72
  472188  472185      71  472191  472185      71  472191  472188      72  472200
  472197      71  472203  472197      71  472203  472200      72  472212  472209
      71  472215  472209      71  472215  472212      72  472224  472221      71
  472227  472221      71  472227  472224      72  472236  472233      71  472239
  472233      71  472239  472236      72  472248  472245      71  472251  472245
      71  472251  472248      72  472260  472257      71  472263  472257      71
  472263  472260      72  472272  472269      71  472275  472269      71  472275
  472272      72  472284  472281      71  472287  472281      71  472287  472284
      72  472296  472293      71  472299  472293      71  472299  472296      72
  472308  472305      71  472311  472305      71  472311  472308      72  472320
  472317      71  472323  472317      71  472323  472320      72  472332  472329
      71  472335  472329      71  472335  472332      72  472344  472341      71
  472347  472341      71  472347  472344      72  472356  472353      71  472359
  472353      71  472359  472356      72  472368  472365      71  472371  472365
      71  472371  472368      72  472380  472377      71  472383  472377      71
  472383  472380      72  472392  472389      71  472395  472389      71  472395
  472392      72  472404  472401      71  472407  472401      71  472407  472404
      72  472416  472413      71  472419  472413      71  472419  472416      72
  472428  472425      71  472431  472425      71  472431  472428      72  472440
  472437      71  472443  472437      71  472443  472440      72  472452  472449
      71  472455  472449      71  472455  472452      72  472464  472461      71
  472467  472461      71  472467  472464      72  472476  472473      71  472479
  472473      71  472479  472476      72  472488  472485      71  472491  472485
      71  472491  472488      72  472500  472497      71  472503  472497      71
  472503  472500      72  472512  472509      71  472515  472509      71  472515
  472512      72  472524  472521      71  472527  472521      71  472527  472524
      72  472536  472533      71  472539  472533      71  472539  472536      72
  472548  472545      71  472551  472545      71  472551  472548      72  472560
  472557      71  472563  472557      71  472563  472560      72  472572  472569
      71  472575  472569      71  472575  472572      72  472584  472581      71
  472587  472581      71  472587  472584      72  472596  472593      71  472599
  472593      71  472599  472596      72  472608  472605      71  472611  472605
      71  472611  472608      72  472620  472617      71  472623  472617      71
  472623  472620      72  472632  472629      71  472635  472629      71  472635
  472632      72  472644  472641      71  472647  472641      71  472647  472644
      72  472656  472653      71  472659  472653      71  472659  472656      72
  472668  472665      71  472671  472665      71  472671  472668      72  472680
  472677      71  472683  472677      71  472683  472680      72  472692  472689
      71  472695  472689      71  472695  472692      72  472704  472701      71
  472707  472701      71  472707  472704      72  472716  472713      71  472719
  472713      71  472719  472716      72  472728  472725      71  472731  472725
      71  472731  472728      72  472740  472737      71  472743  472737      71
  472743  472740      72  472752  472749      71  472755  472749      71  472755
  472752      72  472764  472761      71  472767  472761      71  472767  472764
      72  472776  472773      71  472779  472773      71  472779  472776      72
  472788  472785      71  472791  472785      71  472791  472788      72  472800
  472797      71  472803  472797      71  472803  472800      72  472812  472809
      71  472815  472809      71  472815  472812      72  472824  472821      71
  472827  472821      71  472827  472824      72  472836  472833      71  472839
  472833      71  472839  472836      72  472848  472845      71  472851  472845
      71  472851  472848      72  472860  472857      71  472863  472857      71
  472863  472860      72  472872  472869      71  472875  472869      71  472875
  472872      72  472884  472881      71  472887  472881      71  472887  472884
      72  472896  472893      71  472899  472893      71  472899  472896      72
  472908  472905      71  472911  472905      71  472911  472908      72  472920
  472917      71  472923  472917      71  472923  472920      72  472932  472929
      71  472935  472929      71  472935  472932      72  472944  472941      71
  472947  472941      71  472947  472944      72  472956  472953      71  472959
  472953      71  472959  472956      72  472968  472965      71  472971  472965
      71  472971  472968      72  472980  472977      71  472983  472977      71
  472983  472980      72  472992  472989      71  472995  472989      71  472995
  472992      72  473004  473001      71  473007  473001      71  473007  473004
      72  473016  473013      71  473019  473013      71  473019  473016      72
  473028  473025      71  473031  473025      71  473031  473028      72  473040
  473037      71  473043  473037      71  473043  473040      72  473052  473049
      71  473055  473049      71  473055  473052      72  473064  473061      71
  473067  473061      71  473067  473064      72  473076  473073      71  473079
  473073      71  473079  473076      72  473088  473085      71  473091  473085
      71  473091  473088      72  473100  473097      71  473103  473097      71
  473103  473100      72  473112  473109      71  473115  473109      71  473115
  473112      72  473124  473121      71  473127  473121      71  473127  473124
      72  473136  473133      71  473139  473133      71  473139  473136      72
  473148  473145      71  473151  473145      71  473151  473148      72  473160
  473157      71  473163  473157      71  473163  473160      72  473172  473169
      71  473175  473169      71  473175  473172      72  473184  473181      71
  473187  473181      71  473187  473184      72  473196  473193      71  473199
  473193      71  473199  473196      72  473208  473205      71  473211  473205
      71  473211  473208      72  473220  473217      71  473223  473217      71
  473223  473220      72  473232  473229      71  473235  473229      71  473235
  473232      72  473244  473241      71  473247  473241      71  473247  473244
      72  473256  473253      71  473259  473253      71  473259  473256      72
  473268  473265      71  473271  473265      71  473271  473268      72  473280
  473277      71  473283  473277      71  473283  473280      72  473292  473289
      71  473295  473289      71  473295  473292      72  473304  473301      71
  473307  473301      71  473307  473304      72  473316  473313      71  473319
  473313      71  473319  473316      72  473328  473325      71  473331  473325
      71  473331  473328      72  473340  473337      71  473343  473337      71
  473343  473340      72  473352  473349      71  473355  473349      71  473355
  473352      72  473364  473361      71  473367  473361      71  473367  473364
      72  473376  473373      71  473379  473373      71  473379  473376      72
  473388  473385      71  473391  473385      71  473391  473388      72  473400
  473397      71  473403  473397      71  473403  473400      72  473412  473409
      71  473415  473409      71  473415  473412      72  473424  473421      71
  473427  473421      71  473427  473424      72  473436  473433      71  473439
  473433      71  473439  473436      72  473448  473445      71  473451  473445
      71  473451  473448      72  473460  473457      71  473463  473457      71
  473463  473460      72  473472  473469      71  473475  473469      71  473475
  473472      72  473484  473481      71  473487  473481      71  473487  473484
      72  473496  473493      71  473499  473493      71  473499  473496      72
  473508  473505      71  473511  473505      71  473511  473508      72  473520
  473517      71  473523  473517      71  473523  473520      72  473532  473529
      71  473535  473529      71  473535  473532      72  473544  473541      71
  473547  473541      71  473547  473544      72  473556  473553      71  473559
  473553      71  473559  473556      72  473568  473565      71  473571  473565
      71  473571  473568      72  473580  473577      71  473583  473577      71
  473583  473580      72  473592  473589      71  473595  473589      71  473595
  473592      72  473604  473601      71  473607  473601      71  473607  473604
      72  473616  473613      71  473619  473613      71  473619  473616      72
  473628  473625      71  473631  473625      71  473631  473628      72  473640
  473637      71  473643  473637      71  473643  473640      72  473652  473649
      71  473655  473649      71  473655  473652      72  473664  473661      71
  473667  473661      71  473667  473664      72  473676  473673      71  473679
  473673      71  473679  473676      72  473688  473685      71  473691  473685
      71  473691  473688      72  473700  473697      71  473703  473697      71
  473703  473700      72  473712  473709      71  473715  473709      71  473715
  473712      72  473724  473721      71  473727  473721      71  473727  473724
      72  473736  473733      71  473739  473733      71  473739  473736      72
  473748  473745      71  473751  473745      71  473751  473748      72  473760
  473757      71  473763  473757      71  473763  473760      72  473772  473769
      71  473775  473769      71  473775  473772      72  473784  473781      71
  473787  473781      71  473787  473784      72  473796  473793      71  473799
  473793      71  473799  473796      72  473808  473805      71  473811  473805
      71  473811  473808      72  473820  473817      71  473823  473817      71
  473823  473820      72  473832  473829      71  473835  473829      71  473835
  473832      72  473844  473841      71  473847  473841      71  473847  473844
      72  473856  473853      71  473859  473853      71  473859  473856      72
  473868  473865      71  473871  473865      71  473871  473868      72  473880
  473877      71  473883  473877      71  473883  473880      72  473892  473889
      71  473895  473889      71  473895  473892      72  473904  473901      71
  473907  473901      71  473907  473904      72  473916  473913      71  473919
  473913      71  473919  473916      72  473928  473925      71  473931  473925
      71  473931  473928      72  473940  473937      71  473943  473937      71
  473943  473940      72  473952  473949      71  473955  473949      71  473955
  473952      72  473964  473961      71  473967  473961      71  473967  473964
      72  473976  473973      71  473979  473973      71  473979  473976      72
  473988  473985      71  473991  473985      71  473991  473988      72  474000
  473997      71  474003  473997      71  474003  474000      72  474012  474009
      71  474015  474009      71  474015  474012      72  474024  474021      71
  474027  474021      71  474027  474024      72  474036  474033      71  474039
  474033      71  474039  474036      72  474048  474045      71  474051  474045
      71  474051  474048      72  474060  474057      71  474063  474057      71
  474063  474060      72  474072  474069      71  474075  474069      71  474075
  474072      72  474084  474081      71  474087  474081      71  474087  474084
      72  474096  474093      71  474099  474093      71  474099  474096      72
  474108  474105      71  474111  474105      71  474111  474108      72  474120
  474117      71  474123  474117      71  474123  474120      72  474132  474129
      71  474135  474129      71  474135  474132      72  474144  474141      71
  474147  474141      71  474147  474144      72  474156  474153      71  474159
  474153      71  474159  474156      72  474168  474165      71  474171  474165
      71  474171  474168      72  474180  474177      71  474183  474177      71
  474183  474180      72  474192  474189      71  474195  474189      71  474195
  474192      72  474204  474201      71  474207  474201      71  474207  474204
      72  474216  474213      71  474219  474213      71  474219  474216      72
  474228  474225      71  474231  474225      71  474231  474228      72  474240
  474237      71  474243  474237      71  474243  474240      72  474252  474249
      71  474255  474249      71  474255  474252      72  474264  474261      71
  474267  474261      71  474267  474264      72  474276  474273      71  474279
  474273      71  474279  474276      72  474288  474285      71  474291  474285
      71  474291  474288      72  474300  474297      71  474303  474297      71
  474303  474300      72  474312  474309      71  474315  474309      71  474315
  474312      72  474324  474321      71  474327  474321      71  474327  474324
      72  474336  474333      71  474339  474333      71  474339  474336      72
  474348  474345      71  474351  474345      71  474351  474348      72  474360
  474357      71  474363  474357      71  474363  474360      72  474372  474369
      71  474375  474369      71  474375  474372      72  474384  474381      71
  474387  474381      71  474387  474384      72  474396  474393      71  474399
  474393      71  474399  474396      72  474408  474405      71  474411  474405
      71  474411  474408      72  474420  474417      71  474423  474417      71
  474423  474420      72  474432  474429      71  474435  474429      71  474435
  474432      72  474444  474441      71  474447  474441      71  474447  474444
      72  474456  474453      71  474459  474453      71  474459  474456      72
  474468  474465      71  474471  474465      71  474471  474468      72  474480
  474477      71  474483  474477      71  474483  474480      72  474492  474489
      71  474495  474489      71  474495  474492      72  474504  474501      71
  474507  474501      71  474507  474504      72  474516  474513      71  474519
  474513      71  474519  474516      72  474528  474525      71  474531  474525
      71  474531  474528      72  474540  474537      71  474543  474537      71
  474543  474540      72  474552  474549      71  474555  474549      71  474555
  474552      72  474564  474561      71  474567  474561      71  474567  474564
      72  474576  474573      71  474579  474573      71  474579  474576      72
  474588  474585      71  474591  474585      71  474591  474588      72  474600
  474597      71  474603  474597      71  474603  474600      72  474612  474609
      71  474615  474609      71  474615  474612      72  474624  474621      71
  474627  474621      71  474627  474624      72  474636  474633      71  474639
  474633      71  474639  474636      72  474648  474645      71  474651  474645
      71  474651  474648      72  474660  474657      71  474663  474657      71
  474663  474660      72  474672  474669      71  474675  474669      71  474675
  474672      72  474684  474681      71  474687  474681      71  474687  474684
      72  474696  474693      71  474699  474693      71  474699  474696      72
  474708  474705      71  474711  474705      71  474711  474708      72  474720
  474717      71  474723  474717      71  474723  474720      72  474732  474729
      71  474735  474729      71  474735  474732      72  474744  474741      71
  474747  474741      71  474747  474744      72  474756  474753      71  474759
  474753      71  474759  474756      72  474768  474765      71  474771  474765
      71  474771  474768      72  474780  474777      71  474783  474777      71
  474783  474780      72  474792  474789      71  474795  474789      71  474795
  474792      72  474804  474801      71  474807  474801      71  474807  474804
      72  474816  474813      71  474819  474813      71  474819  474816      72
  474828  474825      71  474831  474825      71  474831  474828      72  474840
  474837      71  474843  474837      71  474843  474840      72  474852  474849
      71  474855  474849      71  474855  474852      72  474864  474861      71
  474867  474861      71  474867  474864      72  474876  474873      71  474879
  474873      71  474879  474876      72  474888  474885      71  474891  474885
      71  474891  474888      72  474900  474897      71  474903  474897      71
  474903  474900      72  474912  474909      71  474915  474909      71  474915
  474912      72  474924  474921      71  474927  474921      71  474927  474924
      72  474936  474933      71  474939  474933      71  474939  474936      72
  474948  474945      71  474951  474945      71  474951  474948      72  474960
  474957      71  474963  474957      71  474963  474960      72  474972  474969
      71  474975  474969      71  474975  474972      72  474984  474981      71
  474987  474981      71  474987  474984      72  474996  474993      71  474999
  474993      71  474999  474996      72  475008  475005      71  475011  475005
      71  475011  475008      72  475020  475017      71  475023  475017      71
  475023  475020      72  475032  475029      71  475035  475029      71  475035
  475032      72  475044  475041      71  475047  475041      71  475047  475044
      72  475056  475053      71  475059  475053      71  475059  475056      72
  475068  475065      71  475071  475065      71  475071  475068      72  475080
  475077      71  475083  475077      71  475083  475080      72  475092  475089
      71  475095  475089      71  475095  475092      72  475104  475101      71
  475107  475101      71  475107  475104      72  475116  475113      71  475119
  475113      71  475119  475116      72  475128  475125      71  475131  475125
      71  475131  475128      72  475140  475137      71  475143  475137      71
  475143  475140      72  475152  475149      71  475155  475149      71  475155
  475152      72  475164  475161      71  475167  475161      71  475167  475164
      72  475176  475173      71  475179  475173      71  475179  475176      72
  475188  475185      71  475191  475185      71  475191  475188      72  475200
  475197      71  475203  475197      71  475203  475200      72  475212  475209
      71  475215  475209      71  475215  475212      72  475224  475221      71
  475227  475221      71  475227  475224      72  475236  475233      71  475239
  475233      71  475239  475236      72  475248  475245      71  475251  475245
      71  475251  475248      72  475260  475257      71  475263  475257      71
  475263  475260      72  475272  475269      71  475275  475269      71  475275
  475272      72  475284  475281      71  475287  475281      71  475287  475284
      72  475296  475293      71  475299  475293      71  475299  475296      72
  475308  475305      71  475311  475305      71  475311  475308      72  475320
  475317      71  475323  475317      71  475323  475320      72  475332  475329
      71  475335  475329      71  475335  475332      72  475344  475341      71
  475347  475341      71  475347  475344      72  475356  475353      71  475359
  475353      71  475359  475356      72  475368  475365      71  475371  475365
      71  475371  475368      72  475380  475377      71  475383  475377      71
  475383  475380      72  475392  475389      71  475395  475389      71  475395
  475392      72  475404  475401      71  475407  475401      71  475407  475404
      72  475416  475413      71  475419  475413      71  475419  475416      72
  475428  475425      71  475431  475425      71  475431  475428      72  475440
  475437      71  475443  475437      71  475443  475440      72  475452  475449
      71  475455  475449      71  475455  475452      72  475464  475461      71
  475467  475461      71  475467  475464      72  475476  475473      71  475479
  475473      71  475479  475476      72  475488  475485      71  475491  475485
      71  475491  475488      72  475500  475497      71  475503  475497      71
  475503  475500      72  475512  475509      71  475515  475509      71  475515
  475512      72  475524  475521      71  475527  475521      71  475527  475524
      72  475536  475533      71  475539  475533      71  475539  475536      72
  475548  475545      71  475551  475545      71  475551  475548      72  475560
  475557      71  475563  475557      71  475563  475560      72  475572  475569
      71  475575  475569      71  475575  475572      72  475584  475581      71
  475587  475581      71  475587  475584      72  475596  475593      71  475599
  475593      71  475599  475596      72  475608  475605      71  475611  475605
      71  475611  475608      72  475620  475617      71  475623  475617      71
  475623  475620      72  475632  475629      71  475635  475629      71  475635
  475632      72  475644  475641      71  475647  475641      71  475647  475644
      72  475656  475653      71  475659  475653      71  475659  475656      72
  475668  475665      71  475671  475665      71  475671  475668      72  475680
  475677      71  475683  475677      71  475683  475680      72  475692  475689
      71  475695  475689      71  475695  475692      72  475704  475701      71
  475707  475701      71  475707  475704      72  475716  475713      71  475719
  475713      71  475719  475716      72  475728  475725      71  475731  475725
      71  475731  475728      72  475740  475737      71  475743  475737      71
  475743  475740      72  475752  475749      71  475755  475749      71  475755
  475752      72  475764  475761      71  475767  475761      71  475767  475764
      72  475776  475773      71  475779  475773      71  475779  475776      72
  475788  475785      71  475791  475785      71  475791  475788      72  475800
  475797      71  475803  475797      71  475803  475800      72  475812  475809
      71  475815  475809      71  475815  475812      72  475824  475821      71
  475827  475821      71  475827  475824      72  475836  475833      71  475839
  475833      71  475839  475836      72  475848  475845      71  475851  475845
      71  475851  475848      72  475860  475857      71  475863  475857      71
  475863  475860      72  475872  475869      71  475875  475869      71  475875
  475872      72  475884  475881      71  475887  475881      71  475887  475884
      72  475896  475893      71  475899  475893      71  475899  475896      72
  475908  475905      71  475911  475905      71  475911  475908      72  475920
  475917      71  475923  475917      71  475923  475920      72  475932  475929
      71  475935  475929      71  475935  475932      72  475944  475941      71
  475947  475941      71  475947  475944      72  475956  475953      71  475959
  475953      71  475959  475956      72  475968  475965      71  475971  475965
      71  475971  475968      72  475980  475977      71  475983  475977      71
  475983  475980      72  475992  475989      71  475995  475989      71  475995
  475992      72  476004  476001      71  476007  476001      71  476007  476004
      72  476016  476013      71  476019  476013      71  476019  476016      72
  476028  476025      71  476031  476025      71  476031  476028      72  476040
  476037      71  476043  476037      71  476043  476040      72  476052  476049
      71  476055  476049      71  476055  476052      72  476064  476061      71
  476067  476061      71  476067  476064      72  476076  476073      71  476079
  476073      71  476079  476076      72  476088  476085      71  476091  476085
      71  476091  476088      72  476100  476097      71  476103  476097      71
  476103  476100      72  476112  476109      71  476115  476109      71  476115
  476112      72  476124  476121      71  476127  476121      71  476127  476124
      72  476136  476133      71  476139  476133      71  476139  476136      72
  476148  476145      71  476151  476145      71  476151  476148      72  476160
  476157      71  476163  476157      71  476163  476160      72  476172  476169
      71  476175  476169      71  476175  476172      72  476184  476181      71
  476187  476181      71  476187  476184      72  476196  476193      71  476199
  476193      71  476199  476196      72  476208  476205      71  476211  476205
      71  476211  476208      72  476220  476217      71  476223  476217      71
  476223  476220      72  476232  476229      71  476235  476229      71  476235
  476232      72  476244  476241      71  476247  476241      71  476247  476244
      72  476256  476253      71  476259  476253      71  476259  476256      72
  476268  476265      71  476271  476265      71  476271  476268      72  476280
  476277      71  476283  476277      71  476283  476280      72  476292  476289
      71  476295  476289      71  476295  476292      72  476304  476301      71
  476307  476301      71  476307  476304      72  476316  476313      71  476319
  476313      71  476319  476316      72  476328  476325      71  476331  476325
      71  476331  476328      72  476340  476337      71  476343  476337      71
  476343  476340      72  476352  476349      71  476355  476349      71  476355
  476352      72  476364  476361      71  476367  476361      71  476367  476364
      72  476376  476373      71  476379  476373      71  476379  476376      72
  476388  476385      71  476391  476385      71  476391  476388      72  476400
  476397      71  476403  476397      71  476403  476400      72  476412  476409
      71  476415  476409      71  476415  476412      72  476424  476421      71
  476427  476421      71  476427  476424      72  476436  476433      71  476439
  476433      71  476439  476436      72  476448  476445      71  476451  476445
      71  476451  476448      72  476460  476457      71  476463  476457      71
  476463  476460      72  476472  476469      71  476475  476469      71  476475
  476472      72  476484  476481      71  476487  476481      71  476487  476484
      72  476496  476493      71  476499  476493      71  476499  476496      72
  476508  476505      71  476511  476505      71  476511  476508      72  476520
  476517      71  476523  476517      71  476523  476520      72  476532  476529
      71  476535  476529      71  476535  476532      72  476544  476541      71
  476547  476541      71  476547  476544      72  476556  476553      71  476559
  476553      71  476559  476556      72  476568  476565      71  476571  476565
      71  476571  476568      72  476580  476577      71  476583  476577      71
  476583  476580      72  476592  476589      71  476595  476589      71  476595
  476592      72  476604  476601      71  476607  476601      71  476607  476604
      72  476616  476613      71  476619  476613      71  476619  476616      72
  476628  476625      71  476631  476625      71  476631  476628      72  476640
  476637      71  476643  476637      71  476643  476640      72  476652  476649
      71  476655  476649      71  476655  476652      72  476664  476661      71
  476667  476661      71  476667  476664      72  476676  476673      71  476679
  476673      71  476679  476676      72  476688  476685      71  476691  476685
      71  476691  476688      72  476700  476697      71  476703  476697      71
  476703  476700      72  476712  476709      71  476715  476709      71  476715
  476712      72  476724  476721      71  476727  476721      71  476727  476724
      72  476736  476733      71  476739  476733      71  476739  476736      72
  476748  476745      71  476751  476745      71  476751  476748      72  476760
  476757      71  476763  476757      71  476763  476760      72  476772  476769
      71  476775  476769      71  476775  476772      72  476784  476781      71
  476787  476781      71  476787  476784      72  476796  476793      71  476799
  476793      71  476799  476796      72  476808  476805      71  476811  476805
      71  476811  476808      72  476820  476817      71  476823  476817      71
  476823  476820      72  476832  476829      71  476835  476829      71  476835
  476832      72  476844  476841      71  476847  476841      71  476847  476844
      72  476856  476853      71  476859  476853      71  476859  476856      72
  476868  476865      71  476871  476865      71  476871  476868      72  476880
  476877      71  476883  476877      71  476883  476880      72  476892  476889
      71  476895  476889      71  476895  476892      72  476904  476901      71
  476907  476901      71  476907  476904      72  476916  476913      71  476919
  476913      71  476919  476916      72  476928  476925      71  476931  476925
      71  476931  476928      72  476940  476937      71  476943  476937      71
  476943  476940      72  476952  476949      71  476955  476949      71  476955
  476952      72  476964  476961      71  476967  476961      71  476967  476964
      72  476976  476973      71  476979  476973      71  476979  476976      72
  476988  476985      71  476991  476985      71  476991  476988      72  477000
  476997      71  477003  476997      71  477003  477000      72  477012  477009
      71  477015  477009      71  477015  477012      72  477024  477021      71
  477027  477021      71  477027  477024      72  477036  477033      71  477039
  477033      71  477039  477036      72  477048  477045      71  477051  477045
      71  477051  477048      72  477060  477057      71  477063  477057      71
  477063  477060      72  477072  477069      71  477075  477069      71  477075
  477072      72  477084  477081      71  477087  477081      71  477087  477084
      72  477096  477093      71  477099  477093      71  477099  477096      72
  477108  477105      71  477111  477105      71  477111  477108      72  477120
  477117      71  477123  477117      71  477123  477120      72  477132  477129
      71  477135  477129      71  477135  477132      72  477144  477141      71
  477147  477141      71  477147  477144      72  477156  477153      71  477159
  477153      71  477159  477156      72  477168  477165      71  477171  477165
      71  477171  477168      72  477180  477177      71  477183  477177      71
  477183  477180      72  477192  477189      71  477195  477189      71  477195
  477192      72  477204  477201      71  477207  477201      71  477207  477204
      72  477216  477213      71  477219  477213      71  477219  477216      72
  477228  477225      71  477231  477225      71  477231  477228      72  477240
  477237      71  477243  477237      71  477243  477240      72  477252  477249
      71  477255  477249      71  477255  477252      72  477264  477261      71
  477267  477261      71  477267  477264      72  477276  477273      71  477279
  477273      71  477279  477276      72  477288  477285      71  477291  477285
      71  477291  477288      72  477300  477297      71  477303  477297      71
  477303  477300      72  477312  477309      71  477315  477309      71  477315
  477312      72  477324  477321      71  477327  477321      71  477327  477324
      72  477336  477333      71  477339  477333      71  477339  477336      72
  477348  477345      71  477351  477345      71  477351  477348      72  477360
  477357      71  477363  477357      71  477363  477360      72  477372  477369
      71  477375  477369      71  477375  477372      72  477384  477381      71
  477387  477381      71  477387  477384      72  477396  477393      71  477399
  477393      71  477399  477396      72  477408  477405      71  477411  477405
      71  477411  477408      72  477420  477417      71  477423  477417      71
  477423  477420      72  477432  477429      71  477435  477429      71  477435
  477432      72  477444  477441      71  477447  477441      71  477447  477444
      72  477456  477453      71  477459  477453      71  477459  477456      72
  477468  477465      71  477471  477465      71  477471  477468      72  477480
  477477      71  477483  477477      71  477483  477480      72  477492  477489
      71  477495  477489      71  477495  477492      72  477504  477501      71
  477507  477501      71  477507  477504      72  477516  477513      71  477519
  477513      71  477519  477516      72  477528  477525      71  477531  477525
      71  477531  477528      72  477540  477537      71  477543  477537      71
  477543  477540      72  477552  477549      71  477555  477549      71  477555
  477552      72  477564  477561      71  477567  477561      71  477567  477564
      72  477576  477573      71  477579  477573      71  477579  477576      72
  477588  477585      71  477591  477585      71  477591  477588      72  477600
  477597      71  477603  477597      71  477603  477600      72  477612  477609
      71  477615  477609      71  477615  477612      72  477624  477621      71
  477627  477621      71  477627  477624      72  477636  477633      71  477639
  477633      71  477639  477636      72  477648  477645      71  477651  477645
      71  477651  477648      72  477660  477657      71  477663  477657      71
  477663  477660      72  477672  477669      71  477675  477669      71  477675
  477672      72  477684  477681      71  477687  477681      71  477687  477684
      72  477696  477693      71  477699  477693      71  477699  477696      72
  477708  477705      71  477711  477705      71  477711  477708      72  477720
  477717      71  477723  477717      71  477723  477720      72  477732  477729
      71  477735  477729      71  477735  477732      72  477744  477741      71
  477747  477741      71  477747  477744      72  477756  477753      71  477759
  477753      71  477759  477756      72  477768  477765      71  477771  477765
      71  477771  477768      72  477780  477777      71  477783  477777      71
  477783  477780      72  477792  477789      71  477795  477789      71  477795
  477792      72  477804  477801      71  477807  477801      71  477807  477804
      72  477816  477813      71  477819  477813      71  477819  477816      72
  477828  477825      71  477831  477825      71  477831  477828      72  477840
  477837      71  477843  477837      71  477843  477840      72  477852  477849
      71  477855  477849      71  477855  477852      72  477864  477861      71
  477867  477861      71  477867  477864      72  477876  477873      71  477879
  477873      71  477879  477876      72  477888  477885      71  477891  477885
      71  477891  477888      72  477900  477897      71  477903  477897      71
  477903  477900      72  477912  477909      71  477915  477909      71  477915
  477912      72  477924  477921      71  477927  477921      71  477927  477924
      72  477936  477933      71  477939  477933      71  477939  477936      72
  477948  477945      71  477951  477945      71  477951  477948      72  477960
  477957      71  477963  477957      71  477963  477960      72  477972  477969
      71  477975  477969      71  477975  477972      72  477984  477981      71
  477987  477981      71  477987  477984      72  477996  477993      71  477999
  477993      71  477999  477996      72  478008  478005      71  478011  478005
      71  478011  478008      72  478020  478017      71  478023  478017      71
  478023  478020      72  478032  478029      71  478035  478029      71  478035
  478032      72  478044  478041      71  478047  478041      71  478047  478044
      72  478056  478053      71  478059  478053      71  478059  478056      72
  478068  478065      71  478071  478065      71  478071  478068      72  478080
  478077      71  478083  478077      71  478083  478080      72  478092  478089
      71  478095  478089      71  478095  478092      72  478104  478101      71
  478107  478101      71  478107  478104      72  478116  478113      71  478119
  478113      71  478119  478116      72  478128  478125      71  478131  478125
      71  478131  478128      72  478140  478137      71  478143  478137      71
  478143  478140      72  478152  478149      71  478155  478149      71  478155
  478152      72  478164  478161      71  478167  478161      71  478167  478164
      72  478176  478173      71  478179  478173      71  478179  478176      72
  478188  478185      71  478191  478185      71  478191  478188      72  478200
  478197      71  478203  478197      71  478203  478200      72  478212  478209
      71  478215  478209      71  478215  478212      72  478224  478221      71
  478227  478221      71  478227  478224      72  478236  478233      71  478239
  478233      71  478239  478236      72  478248  478245      71  478251  478245
      71  478251  478248      72  478260  478257      71  478263  478257      71
  478263  478260      72  478272  478269      71  478275  478269      71  478275
  478272      72  478284  478281      71  478287  478281      71  478287  478284
      72  478296  478293      71  478299  478293      71  478299  478296      72
  478308  478305      71  478311  478305      71  478311  478308      72  478320
  478317      71  478323  478317      71  478323  478320      72  478332  478329
      71  478335  478329      71  478335  478332      72  478344  478341      71
  478347  478341      71  478347  478344      72  478356  478353      71  478359
  478353      71  478359  478356      72  478368  478365      71  478371  478365
      71  478371  478368      72  478380  478377      71  478383  478377      71
  478383  478380      72  478392  478389      71  478395  478389      71  478395
  478392      72  478404  478401      71  478407  478401      71  478407  478404
      72  478416  478413      71  478419  478413      71  478419  478416      72
  478428  478425      71  478431  478425      71  478431  478428      72  478440
  478437      71  478443  478437      71  478443  478440      72  478452  478449
      71  478455  478449      71  478455  478452      72  478464  478461      71
  478467  478461      71  478467  478464      72  478476  478473      71  478479
  478473      71  478479  478476      72  478488  478485      71  478491  478485
      71  478491  478488      72  478500  478497      71  478503  478497      71
  478503  478500      72  478512  478509      71  478515  478509      71  478515
  478512      72  478524  478521      71  478527  478521      71  478527  478524
      72  478536  478533      71  478539  478533      71  478539  478536      72
  478548  478545      71  478551  478545      71  478551  478548      72  478560
  478557      71  478563  478557      71  478563  478560      72  478572  478569
      71  478575  478569      71  478575  478572      72  478584  478581      71
  478587  478581      71  478587  478584      72  478596  478593      71  478599
  478593      71  478599  478596      72  478608  478605      71  478611  478605
      71  478611  478608      72  478620  478617      71  478623  478617      71
  478623  478620      72  478632  478629      71  478635  478629      71  478635
  478632      72  478644  478641      71  478647  478641      71  478647  478644
      72  478656  478653      71  478659  478653      71  478659  478656      72
  478668  478665      71  478671  478665      71  478671  478668      72  478680
  478677      71  478683  478677      71  478683  478680      72  478692  478689
      71  478695  478689      71  478695  478692      72  478704  478701      71
  478707  478701      71  478707  478704      72  478716  478713      71  478719
  478713      71  478719  478716      72  478728  478725      71  478731  478725
      71  478731  478728      72  478740  478737      71  478743  478737      71
  478743  478740      72  478752  478749      71  478755  478749      71  478755
  478752      72  478764  478761      71  478767  478761      71  478767  478764
      72  478776  478773      71  478779  478773      71  478779  478776      72
  478788  478785      71  478791  478785      71  478791  478788      72  478800
  478797      71  478803  478797      71  478803  478800      72  478812  478809
      71  478815  478809      71  478815  478812      72  478824  478821      71
  478827  478821      71  478827  478824      72  478836  478833      71  478839
  478833      71  478839  478836      72  478848  478845      71  478851  478845
      71  478851  478848      72  478860  478857      71  478863  478857      71
  478863  478860      72  478872  478869      71  478875  478869      71  478875
  478872      72  478884  478881      71  478887  478881      71  478887  478884
      72  478896  478893      71  478899  478893      71  478899  478896      72
  478908  478905      71  478911  478905      71  478911  478908      72  478920
  478917      71  478923  478917      71  478923  478920      72  478932  478929
      71  478935  478929      71  478935  478932      72  478944  478941      71
  478947  478941      71  478947  478944      72  478956  478953      71  478959
  478953      71  478959  478956      72  478968  478965      71  478971  478965
      71  478971  478968      72  478980  478977      71  478983  478977      71
  478983  478980      72  478992  478989      71  478995  478989      71  478995
  478992      72  479004  479001      71  479007  479001      71  479007  479004
      72  479016  479013      71  479019  479013      71  479019  479016      72
  479028  479025      71  479031  479025      71  479031  479028      72  479040
  479037      71  479043  479037      71  479043  479040      72  479052  479049
      71  479055  479049      71  479055  479052      72  479064  479061      71
  479067  479061      71  479067  479064      72  479076  479073      71  479079
  479073      71  479079  479076      72  479088  479085      71  479091  479085
      71  479091  479088      72  479100  479097      71  479103  479097      71
  479103  479100      72  479112  479109      71  479115  479109      71  479115
  479112      72  479124  479121      71  479127  479121      71  479127  479124
      72  479136  479133      71  479139  479133      71  479139  479136      72
  479148  479145      71  479151  479145      71  479151  479148      72  479160
  479157      71  479163  479157      71  479163  479160      72  479172  479169
      71  479175  479169      71  479175  479172      72  479184  479181      71
  479187  479181      71  479187  479184      72  479196  479193      71  479199
  479193      71  479199  479196      72  479208  479205      71  479211  479205
      71  479211  479208      72  479220  479217      71  479223  479217      71
  479223  479220      72  479232  479229      71  479235  479229      71  479235
  479232      72  479244  479241      71  479247  479241      71  479247  479244
      72  479256  479253      71  479259  479253      71  479259  479256      72
  479268  479265      71  479271  479265      71  479271  479268      72  479280
  479277      71  479283  479277      71  479283  479280      72  479292  479289
      71  479295  479289      71  479295  479292      72  479304  479301      71
  479307  479301      71  479307  479304      72  479316  479313      71  479319
  479313      71  479319  479316      72  479328  479325      71  479331  479325
      71  479331  479328      72  479340  479337      71  479343  479337      71
  479343  479340      72  479352  479349      71  479355  479349      71  479355
  479352      72  479364  479361      71  479367  479361      71  479367  479364
      72  479376  479373      71  479379  479373      71  479379  479376      72
  479388  479385      71  479391  479385      71  479391  479388      72  479400
  479397      71  479403  479397      71  479403  479400      72  479412  479409
      71  479415  479409      71  479415  479412      72  479424  479421      71
  479427  479421      71  479427  479424      72  479436  479433      71  479439
  479433      71  479439  479436      72  479448  479445      71  479451  479445
      71  479451  479448      72  479460  479457      71  479463  479457      71
  479463  479460      72  479472  479469      71  479475  479469      71  479475
  479472      72  479484  479481      71  479487  479481      71  479487  479484
      72  479496  479493      71  479499  479493      71  479499  479496      72
  479508  479505      71  479511  479505      71  479511  479508      72  479520
  479517      71  479523  479517      71  479523  479520      72  479532  479529
      71  479535  479529      71  479535  479532      72  479544  479541      71
  479547  479541      71  479547  479544      72  479556  479553      71  479559
  479553      71  479559  479556      72  479568  479565      71  479571  479565
      71  479571  479568      72  479580  479577      71  479583  479577      71
  479583  479580      72  479592  479589      71  479595  479589      71  479595
  479592      72  479604  479601      71  479607  479601      71  479607  479604
      72  479616  479613      71  479619  479613      71  479619  479616      72
  479628  479625      71  479631  479625      71  479631  479628      72  479640
  479637      71  479643  479637      71  479643  479640      72  479652  479649
      71  479655  479649      71  479655  479652      72  479664  479661      71
  479667  479661      71  479667  479664      72  479676  479673      71  479679
  479673      71  479679  479676      72  479688  479685      71  479691  479685
      71  479691  479688      72  479700  479697      71  479703  479697      71
  479703  479700      72  479712  479709      71  479715  479709      71  479715
  479712      72  479724  479721      71  479727  479721      71  479727  479724
      72  479736  479733      71  479739  479733      71  479739  479736      72
  479748  479745      71  479751  479745      71  479751  479748      72  479760
  479757      71  479763  479757      71  479763  479760      72  479772  479769
      71  479775  479769      71  479775  479772      72  479784  479781      71
  479787  479781      71  479787  479784      72  479796  479793      71  479799
  479793      71  479799  479796      72  479808  479805      71  479811  479805
      71  479811  479808      72  479820  479817      71  479823  479817      71
  479823  479820      72  479832  479829      71  479835  479829      71  479835
  479832      72  479844  479841      71  479847  479841      71  479847  479844
      72  479856  479853      71  479859  479853      71  479859  479856      72
  479868  479865      71  479871  479865      71  479871  479868      72  479880
  479877      71  479883  479877      71  479883  479880      72  479892  479889
      71  479895  479889      71  479895  479892      72  479904  479901      71
  479907  479901      71  479907  479904      72  479916  479913      71  479919
  479913      71  479919  479916      72  479928  479925      71  479931  479925
      71  479931  479928      72  479940  479937      71  479943  479937      71
  479943  479940      72  479952  479949      71  479955  479949      71  479955
  479952      72  479964  479961      71  479967  479961      71  479967  479964
      72  479976  479973      71  479979  479973      71  479979  479976      72
  479988  479985      71  479991  479985      71  479991  479988      72  480000
  479997      71  480003  479997      71  480003  480000      72  480012  480009
      71  480015  480009      71  480015  480012      72  480024  480021      71
  480027  480021      71  480027  480024      72  480036  480033      71  480039
  480033      71  480039  480036      72  480048  480045      71  480051  480045
      71  480051  480048      72  480060  480057      71  480063  480057      71
  480063  480060      72  480072  480069      71  480075  480069      71  480075
  480072      72  480084  480081      71  480087  480081      71  480087  480084
      72  480096  480093      71  480099  480093      71  480099  480096      72
  480108  480105      71  480111  480105      71  480111  480108      72  480120
  480117      71  480123  480117      71  480123  480120      72  480132  480129
      71  480135  480129      71  480135  480132      72  480144  480141      71
  480147  480141      71  480147  480144      72  480156  480153      71  480159
  480153      71  480159  480156      72  480168  480165      71  480171  480165
      71  480171  480168      72  480180  480177      71  480183  480177      71
  480183  480180      72  480192  480189      71  480195  480189      71  480195
  480192      72  480204  480201      71  480207  480201      71  480207  480204
      72  480216  480213      71  480219  480213      71  480219  480216      72
  480228  480225      71  480231  480225      71  480231  480228      72  480240
  480237      71  480243  480237      71  480243  480240      72  480252  480249
      71  480255  480249      71  480255  480252      72  480264  480261      71
  480267  480261      71  480267  480264      72  480276  480273      71  480279
  480273      71  480279  480276      72  480288  480285      71  480291  480285
      71  480291  480288      72  480300  480297      71  480303  480297      71
  480303  480300      72  480312  480309      71  480315  480309      71  480315
  480312      72  480324  480321      71  480327  480321      71  480327  480324
      72  480336  480333      71  480339  480333      71  480339  480336      72
  480348  480345      71  480351  480345      71  480351  480348      72  480360
  480357      71  480363  480357      71  480363  480360      72  480372  480369
      71  480375  480369      71  480375  480372      72  480384  480381      71
  480387  480381      71  480387  480384      72  480396  480393      71  480399
  480393      71  480399  480396      72  480408  480405      71  480411  480405
      71  480411  480408      72  480420  480417      71  480423  480417      71
  480423  480420      72  480432  480429      71  480435  480429      71  480435
  480432      72  480444  480441      71  480447  480441      71  480447  480444
      72  480456  480453      71  480459  480453      71  480459  480456      72
  480468  480465      71  480471  480465      71  480471  480468      72  480480
  480477      71  480483  480477      71  480483  480480      72  480492  480489
      71  480495  480489      71  480495  480492      72  480504  480501      71
  480507  480501      71  480507  480504      72  480516  480513      71  480519
  480513      71  480519  480516      72  480528  480525      71  480531  480525
      71  480531  480528      72  480540  480537      71  480543  480537      71
  480543  480540      72  480552  480549      71  480555  480549      71  480555
  480552      72  480564  480561      71  480567  480561      71  480567  480564
      72  480576  480573      71  480579  480573      71  480579  480576      72
  480588  480585      71  480591  480585      71  480591  480588      72  480600
  480597      71  480603  480597      71  480603  480600      72  480612  480609
      71  480615  480609      71  480615  480612      72  480624  480621      71
  480627  480621      71  480627  480624      72  480636  480633      71  480639
  480633      71  480639  480636      72  480648  480645      71  480651  480645
      71  480651  480648      72  480660  480657      71  480663  480657      71
  480663  480660      72  480672  480669      71  480675  480669      71  480675
  480672      72  480684  480681      71  480687  480681      71  480687  480684
      72  480696  480693      71  480699  480693      71  480699  480696      72
  480708  480705      71  480711  480705      71  480711  480708      72  480720
  480717      71  480723  480717      71  480723  480720      72  480732  480729
      71  480735  480729      71  480735  480732      72  480744  480741      71
  480747  480741      71  480747  480744      72  480756  480753      71  480759
  480753      71  480759  480756      72  480768  480765      71  480771  480765
      71  480771  480768      72  480780  480777      71  480783  480777      71
  480783  480780      72  480792  480789      71  480795  480789      71  480795
  480792      72  480804  480801      71  480807  480801      71  480807  480804
      72  480816  480813      71  480819  480813      71  480819  480816      72
  480828  480825      71  480831  480825      71  480831  480828      72  480840
  480837      71  480843  480837      71  480843  480840      72  480852  480849
      71  480855  480849      71  480855  480852      72  480864  480861      71
  480867  480861      71  480867  480864      72  480876  480873      71  480879
  480873      71  480879  480876      72  480888  480885      71  480891  480885
      71  480891  480888      72  480900  480897      71  480903  480897      71
  480903  480900      72  480912  480909      71  480915  480909      71  480915
  480912      72  480924  480921      71  480927  480921      71  480927  480924
      72  480936  480933      71  480939  480933      71  480939  480936      72
  480948  480945      71  480951  480945      71  480951  480948      72  480960
  480957      71  480963  480957      71  480963  480960      72  480972  480969
      71  480975  480969      71  480975  480972      72  480984  480981      71
  480987  480981      71  480987  480984      72  480996  480993      71  480999
  480993      71  480999  480996      72  481008  481005      71  481011  481005
      71  481011  481008      72  481020  481017      71  481023  481017      71
  481023  481020      72  481032  481029      71  481035  481029      71  481035
  481032      72  481044  481041      71  481047  481041      71  481047  481044
      72  481056  481053      71  481059  481053      71  481059  481056      72
  481068  481065      71  481071  481065      71  481071  481068      72  481080
  481077      71  481083  481077      71  481083  481080      72  481092  481089
      71  481095  481089      71  481095  481092      72  481104  481101      71
  481107  481101      71  481107  481104      72  481116  481113      71  481119
  481113      71  481119  481116      72  481128  481125      71  481131  481125
      71  481131  481128      72  481140  481137      71  481143  481137      71
  481143  481140      72  481152  481149      71  481155  481149      71  481155
  481152      72  481164  481161      71  481167  481161      71  481167  481164
      72  481176  481173      71  481179  481173      71  481179  481176      72
  481188  481185      71  481191  481185      71  481191  481188      72  481200
  481197      71  481203  481197      71  481203  481200      72  481212  481209
      71  481215  481209      71  481215  481212      72  481224  481221      71
  481227  481221      71  481227  481224      72  481236  481233      71  481239
  481233      71  481239  481236      72  481248  481245      71  481251  481245
      71  481251  481248      72  481260  481257      71  481263  481257      71
  481263  481260      72  481272  481269      71  481275  481269      71  481275
  481272      72  481284  481281      71  481287  481281      71  481287  481284
      72  481296  481293      71  481299  481293      71  481299  481296      72
  481308  481305      71  481311  481305      71  481311  481308      72  481320
  481317      71  481323  481317      71  481323  481320      72  481332  481329
      71  481335  481329      71  481335  481332      72  481344  481341      71
  481347  481341      71  481347  481344      72  481356  481353      71  481359
  481353      71  481359  481356      72  481368  481365      71  481371  481365
      71  481371  481368      72  481380  481377      71  481383  481377      71
  481383  481380      72  481392  481389      71  481395  481389      71  481395
  481392      72  481404  481401      71  481407  481401      71  481407  481404
      72  481416  481413      71  481419  481413      71  481419  481416      72
  481428  481425      71  481431  481425      71  481431  481428      72  481440
  481437      71  481443  481437      71  481443  481440      72  481452  481449
      71  481455  481449      71  481455  481452      72  481464  481461      71
  481467  481461      71  481467  481464      72  481476  481473      71  481479
  481473      71  481479  481476      72  481488  481485      71  481491  481485
      71  481491  481488      72  481500  481497      71  481503  481497      71
  481503  481500      72  481512  481509      71  481515  481509      71  481515
  481512      72  481524  481521      71  481527  481521      71  481527  481524
      72  481536  481533      71  481539  481533      71  481539  481536      72
  481548  481545      71  481551  481545      71  481551  481548      72  481560
  481557      71  481563  481557      71  481563  481560      72  481572  481569
      71  481575  481569      71  481575  481572      72  481584  481581      71
  481587  481581      71  481587  481584      72  481596  481593      71  481599
  481593      71  481599  481596      72  481608  481605      71  481611  481605
      71  481611  481608      72  481620  481617      71  481623  481617      71
  481623  481620      72  481632  481629      71  481635  481629      71  481635
  481632      72  481644  481641      71  481647  481641      71  481647  481644
      72  481656  481653      71  481659  481653      71  481659  481656      72
  481668  481665      71  481671  481665      71  481671  481668      72  481680
  481677      71  481683  481677      71  481683  481680      72  481692  481689
      71  481695  481689      71  481695  481692      72  481704  481701      71
  481707  481701      71  481707  481704      72  481716  481713      71  481719
  481713      71  481719  481716      72  481728  481725      71  481731  481725
      71  481731  481728      72  481740  481737      71  481743  481737      71
  481743  481740      72  481752  481749      71  481755  481749      71  481755
  481752      72  481764  481761      71  481767  481761      71  481767  481764
      72  481776  481773      71  481779  481773      71  481779  481776      72
  481788  481785      71  481791  481785      71  481791  481788      72  481800
  481797      71  481803  481797      71  481803  481800      72  481812  481809
      71  481815  481809      71  481815  481812      72  481824  481821      71
  481827  481821      71  481827  481824      72  481836  481833      71  481839
  481833      71  481839  481836      72  481848  481845      71  481851  481845
      71  481851  481848      72  481860  481857      71  481863  481857      71
  481863  481860      72  481872  481869      71  481875  481869      71  481875
  481872      72  481884  481881      71  481887  481881      71  481887  481884
      72  481896  481893      71  481899  481893      71  481899  481896      72
  481908  481905      71  481911  481905      71  481911  481908      72  481920
  481917      71  481923  481917      71  481923  481920      72  481932  481929
      71  481935  481929      71  481935  481932      72  481944  481941      71
  481947  481941      71  481947  481944      72  481956  481953      71  481959
  481953      71  481959  481956      72  481968  481965      71  481971  481965
      71  481971  481968      72  481980  481977      71  481983  481977      71
  481983  481980      72  481992  481989      71  481995  481989      71  481995
  481992      72  482004  482001      71  482007  482001      71  482007  482004
      72  482016  482013      71  482019  482013      71  482019  482016      72
  482028  482025      71  482031  482025      71  482031  482028      72  482040
  482037      71  482043  482037      71  482043  482040      72  482052  482049
      71  482055  482049      71  482055  482052      72  482064  482061      71
  482067  482061      71  482067  482064      72  482076  482073      71  482079
  482073      71  482079  482076      72  482088  482085      71  482091  482085
      71  482091  482088      72  482100  482097      71  482103  482097      71
  482103  482100      72  482112  482109      71  482115  482109      71  482115
  482112      72  482124  482121      71  482127  482121      71  482127  482124
      72  482136  482133      71  482139  482133      71  482139  482136      72
  482148  482145      71  482151  482145      71  482151  482148      72  482160
  482157      71  482163  482157      71  482163  482160      72  482172  482169
      71  482175  482169      71  482175  482172      72  482184  482181      71
  482187  482181      71  482187  482184      72  482196  482193      71  482199
  482193      71  482199  482196      72  482208  482205      71  482211  482205
      71  482211  482208      72  482220  482217      71  482223  482217      71
  482223  482220      72  482232  482229      71  482235  482229      71  482235
  482232      72  482244  482241      71  482247  482241      71  482247  482244
      72  482256  482253      71  482259  482253      71  482259  482256      72
  482268  482265      71  482271  482265      71  482271  482268      72  482280
  482277      71  482283  482277      71  482283  482280      72  482292  482289
      71  482295  482289      71  482295  482292      72  482304  482301      71
  482307  482301      71  482307  482304      72  482316  482313      71  482319
  482313      71  482319  482316      72  482328  482325      71  482331  482325
      71  482331  482328      72  482340  482337      71  482343  482337      71
  482343  482340      72  482352  482349      71  482355  482349      71  482355
  482352      72  482364  482361      71  482367  482361      71  482367  482364
      72  482376  482373      71  482379  482373      71  482379  482376      72
  482388  482385      71  482391  482385      71  482391  482388      72  482400
  482397      71  482403  482397      71  482403  482400      72  482412  482409
      71  482415  482409      71  482415  482412      72  482424  482421      71
  482427  482421      71  482427  482424      72  482436  482433      71  482439
  482433      71  482439  482436      72  482448  482445      71  482451  482445
      71  482451  482448      72  482460  482457      71  482463  482457      71
  482463  482460      72  482472  482469      71  482475  482469      71  482475
  482472      72  482484  482481      71  482487  482481      71  482487  482484
      72  482496  482493      71  482499  482493      71  482499  482496      72
  482508  482505      71  482511  482505      71  482511  482508      72  482520
  482517      71  482523  482517      71  482523  482520      72  482532  482529
      71  482535  482529      71  482535  482532      72  482544  482541      71
  482547  482541      71  482547  482544      72  482556  482553      71  482559
  482553      71  482559  482556      72  482568  482565      71  482571  482565
      71  482571  482568      72  482580  482577      71  482583  482577      71
  482583  482580      72  482592  482589      71  482595  482589      71  482595
  482592      72  482604  482601      71  482607  482601      71  482607  482604
      72  482616  482613      71  482619  482613      71  482619  482616      72
  482628  482625      71  482631  482625      71  482631  482628      72  482640
  482637      71  482643  482637      71  482643  482640      72  482652  482649
      71  482655  482649      71  482655  482652      72  482664  482661      71
  482667  482661      71  482667  482664      72  482676  482673      71  482679
  482673      71  482679  482676      72  482688  482685      71  482691  482685
      71  482691  482688      72  482700  482697      71  482703  482697      71
  482703  482700      72  482712  482709      71  482715  482709      71  482715
  482712      72  482724  482721      71  482727  482721      71  482727  482724
      72  482736  482733      71  482739  482733      71  482739  482736      72
  482748  482745      71  482751  482745      71  482751  482748      72  482760
  482757      71  482763  482757      71  482763  482760      72  482772  482769
      71  482775  482769      71  482775  482772      72  482784  482781      71
  482787  482781      71  482787  482784      72  482796  482793      71  482799
  482793      71  482799  482796      72  482808  482805      71  482811  482805
      71  482811  482808      72  482820  482817      71  482823  482817      71
  482823  482820      72  482832  482829      71  482835  482829      71  482835
  482832      72  482844  482841      71  482847  482841      71  482847  482844
      72  482856  482853      71  482859  482853      71  482859  482856      72
  482868  482865      71  482871  482865      71  482871  482868      72  482880
  482877      71  482883  482877      71  482883  482880      72  482892  482889
      71  482895  482889      71  482895  482892      72  482904  482901      71
  482907  482901      71  482907  482904      72  482916  482913      71  482919
  482913      71  482919  482916      72  482928  482925      71  482931  482925
      71  482931  482928      72  482940  482937      71  482943  482937      71
  482943  482940      72  482952  482949      71  482955  482949      71  482955
  482952      72  482964  482961      71  482967  482961      71  482967  482964
      72  482976  482973      71  482979  482973      71  482979  482976      72
  482988  482985      71  482991  482985      71  482991  482988      72  483000
  482997      71  483003  482997      71  483003  483000      72  483012  483009
      71  483015  483009      71  483015  483012      72  483024  483021      71
  483027  483021      71  483027  483024      72  483036  483033      71  483039
  483033      71  483039  483036      72  483048  483045      71  483051  483045
      71  483051  483048      72  483060  483057      71  483063  483057      71
  483063  483060      72  483072  483069      71  483075  483069      71  483075
  483072      72  483084  483081      71  483087  483081      71  483087  483084
      72  483096  483093      71  483099  483093      71  483099  483096      72
  483108  483105      71  483111  483105      71  483111  483108      72  483120
  483117      71  483123  483117      71  483123  483120      72  483132  483129
      71  483135  483129      71  483135  483132      72  483144  483141      71
  483147  483141      71  483147  483144      72  483156  483153      71  483159
  483153      71  483159  483156      72  483168  483165      71  483171  483165
      71  483171  483168      72  483180  483177      71  483183  483177      71
  483183  483180      72  483192  483189      71  483195  483189      71  483195
  483192      72  483204  483201      71  483207  483201      71  483207  483204
      72  483216  483213      71  483219  483213      71  483219  483216      72
  483228  483225      71  483231  483225      71  483231  483228      72  483240
  483237      71  483243  483237      71  483243  483240      72  483252  483249
      71  483255  483249      71  483255  483252      72  483264  483261      71
  483267  483261      71  483267  483264      72  483276  483273      71  483279
  483273      71  483279  483276      72  483288  483285      71  483291  483285
      71  483291  483288      72  483300  483297      71  483303  483297      71
  483303  483300      72  483312  483309      71  483315  483309      71  483315
  483312      72  483324  483321      71  483327  483321      71  483327  483324
      72  483336  483333      71  483339  483333      71  483339  483336      72
  483348  483345      71  483351  483345      71  483351  483348      72  483360
  483357      71  483363  483357      71  483363  483360      72  483372  483369
      71  483375  483369      71  483375  483372      72  483384  483381      71
  483387  483381      71  483387  483384      72  483396  483393      71  483399
  483393      71  483399  483396      72  483408  483405      71  483411  483405
      71  483411  483408      72  483420  483417      71  483423  483417      71
  483423  483420      72  483432  483429      71  483435  483429      71  483435
  483432      72  483444  483441      71  483447  483441      71  483447  483444
      72  483456  483453      71  483459  483453      71  483459  483456      72
  483468  483465      71  483471  483465      71  483471  483468      72  483480
  483477      71  483483  483477      71  483483  483480      72  483492  483489
      71  483495  483489      71  483495  483492      72  483504  483501      71
  483507  483501      71  483507  483504      72  483516  483513      71  483519
  483513      71  483519  483516      72  483528  483525      71  483531  483525
      71  483531  483528      72  483540  483537      71  483543  483537      71
  483543  483540      72  483552  483549      71  483555  483549      71  483555
  483552      72  483564  483561      71  483567  483561      71  483567  483564
      72  483576  483573      71  483579  483573      71  483579  483576      72
  483588  483585      71  483591  483585      71  483591  483588      72  483600
  483597      71  483603  483597      71  483603  483600      72  483612  483609
      71  483615  483609      71  483615  483612      72  483624  483621      71
  483627  483621      71  483627  483624      72  483636  483633      71  483639
  483633      71  483639  483636      72  483648  483645      71  483651  483645
      71  483651  483648      72  483660  483657      71  483663  483657      71
  483663  483660      72  483672  483669      71  483675  483669      71  483675
  483672      72  483684  483681      71  483687  483681      71  483687  483684
      72  483696  483693      71  483699  483693      71  483699  483696      72
  483708  483705      71  483711  483705      71  483711  483708      72  483720
  483717      71  483723  483717      71  483723  483720      72  483732  483729
      71  483735  483729      71  483735  483732      72  483744  483741      71
  483747  483741      71  483747  483744      72  483756  483753      71  483759
  483753      71  483759  483756      72  483768  483765      71  483771  483765
      71  483771  483768      72  483780  483777      71  483783  483777      71
  483783  483780      72  483792  483789      71  483795  483789      71  483795
  483792      72  483804  483801      71  483807  483801      71  483807  483804
      72  483816  483813      71  483819  483813      71  483819  483816      72
  483828  483825      71  483831  483825      71  483831  483828      72  483840
  483837      71  483843  483837      71  483843  483840      72  483852  483849
      71  483855  483849      71  483855  483852      72  483864  483861      71
  483867  483861      71  483867  483864      72  483876  483873      71  483879
  483873      71  483879  483876      72  483888  483885      71  483891  483885
      71  483891  483888      72  483900  483897      71  483903  483897      71
  483903  483900      72  483912  483909      71  483915  483909      71  483915
  483912      72  483924  483921      71  483927  483921      71  483927  483924
      72  483936  483933      71  483939  483933      71  483939  483936      72
  483948  483945      71  483951  483945      71  483951  483948      72  483960
  483957      71  483963  483957      71  483963  483960      72  483972  483969
      71  483975  483969      71  483975  483972      72  483984  483981      71
  483987  483981      71  483987  483984      72  483996  483993      71  483999
  483993      71  483999  483996      72  484008  484005      71  484011  484005
      71  484011  484008      72  484020  484017      71  484023  484017      71
  484023  484020      72  484032  484029      71  484035  484029      71  484035
  484032      72  484044  484041      71  484047  484041      71  484047  484044
      72  484056  484053      71  484059  484053      71  484059  484056      72
  484068  484065      71  484071  484065      71  484071  484068      72  484080
  484077      71  484083  484077      71  484083  484080      72  484092  484089
      71  484095  484089      71  484095  484092      72  484104  484101      71
  484107  484101      71  484107  484104      72  484116  484113      71  484119
  484113      71  484119  484116      72  484128  484125      71  484131  484125
      71  484131  484128      72  484140  484137      71  484143  484137      71
  484143  484140      72  484152  484149      71  484155  484149      71  484155
  484152      72  484164  484161      71  484167  484161      71  484167  484164
      72  484176  484173      71  484179  484173      71  484179  484176      72
  484188  484185      71  484191  484185      71  484191  484188      72  484200
  484197      71  484203  484197      71  484203  484200      72  484212  484209
      71  484215  484209      71  484215  484212      72  484224  484221      71
  484227  484221      71  484227  484224      72  484236  484233      71  484239
  484233      71  484239  484236      72  484248  484245      71  484251  484245
      71  484251  484248      72  484260  484257      71  484263  484257      71
  484263  484260      72  484272  484269      71  484275  484269      71  484275
  484272      72  484284  484281      71  484287  484281      71  484287  484284
      72  484296  484293      71  484299  484293      71  484299  484296      72
  484308  484305      71  484311  484305      71  484311  484308      72  484320
  484317      71  484323  484317      71  484323  484320      72  484332  484329
      71  484335  484329      71  484335  484332      72  484344  484341      71
  484347  484341      71  484347  484344      72  484356  484353      71  484359
  484353      71  484359  484356      72  484368  484365      71  484371  484365
      71  484371  484368      72  484380  484377      71  484383  484377      71
  484383  484380      72  484392  484389      71  484395  484389      71  484395
  484392      72  484404  484401      71  484407  484401      71  484407  484404
      72  484416  484413      71  484419  484413      71  484419  484416      72
  484428  484425      71  484431  484425      71  484431  484428      72  484440
  484437      71  484443  484437      71  484443  484440      72  484452  484449
      71  484455  484449      71  484455  484452      72  484464  484461      71
  484467  484461      71  484467  484464      72  484476  484473      71  484479
  484473      71  484479  484476      72  484488  484485      71  484491  484485
      71  484491  484488      72  484500  484497      71  484503  484497      71
  484503  484500      72  484512  484509      71  484515  484509      71  484515
  484512      72  484524  484521      71  484527  484521      71  484527  484524
      72  484536  484533      71  484539  484533      71  484539  484536      72
  484548  484545      71  484551  484545      71  484551  484548      72  484560
  484557      71  484563  484557      71  484563  484560      72  484572  484569
      71  484575  484569      71  484575  484572      72  484584  484581      71
  484587  484581      71  484587  484584      72  484596  484593      71  484599
  484593      71  484599  484596      72  484608  484605      71  484611  484605
      71  484611  484608      72  484620  484617      71  484623  484617      71
  484623  484620      72  484632  484629      71  484635  484629      71  484635
  484632      72  484644  484641      71  484647  484641      71  484647  484644
      72  484656  484653      71  484659  484653      71  484659  484656      72
  484668  484665      71  484671  484665      71  484671  484668      72  484680
  484677      71  484683  484677      71  484683  484680      72  484692  484689
      71  484695  484689      71  484695  484692      72  484704  484701      71
  484707  484701      71  484707  484704      72  484716  484713      71  484719
  484713      71  484719  484716      72  484728  484725      71  484731  484725
      71  484731  484728      72  484740  484737      71  484743  484737      71
  484743  484740      72  484752  484749      71  484755  484749      71  484755
  484752      72  484764  484761      71  484767  484761      71  484767  484764
      72  484776  484773      71  484779  484773      71  484779  484776      72
  484788  484785      71  484791  484785      71  484791  484788      72  484800
  484797      71  484803  484797      71  484803  484800      72  484812  484809
      71  484815  484809      71  484815  484812      72  484824  484821      71
  484827  484821      71  484827  484824      72  484836  484833      71  484839
  484833      71  484839  484836      72  484848  484845      71  484851  484845
      71  484851  484848      72  484860  484857      71  484863  484857      71
  484863  484860      72  484872  484869      71  484875  484869      71  484875
  484872      72  484884  484881      71  484887  484881      71  484887  484884
      72  484896  484893      71  484899  484893      71  484899  484896      72
  484908  484905      71  484911  484905      71  484911  484908      72  484920
  484917      71  484923  484917      71  484923  484920      72  484932  484929
      71  484935  484929      71  484935  484932      72  484944  484941      71
  484947  484941      71  484947  484944      72  484956  484953      71  484959
  484953      71  484959  484956      72  484968  484965      71  484971  484965
      71  484971  484968      72  484980  484977      71  484983  484977      71
  484983  484980      72  484992  484989      71  484995  484989      71  484995
  484992      72  485004  485001      71  485007  485001      71  485007  485004
      72  485016  485013      71  485019  485013      71  485019  485016      72
  485028  485025      71  485031  485025      71  485031  485028      72  485040
  485037      71  485043  485037      71  485043  485040      72  485052  485049
      71  485055  485049      71  485055  485052      72  485064  485061      71
  485067  485061      71  485067  485064      72  485076  485073      71  485079
  485073      71  485079  485076      72  485088  485085      71  485091  485085
      71  485091  485088      72  485100  485097      71  485103  485097      71
  485103  485100      72  485112  485109      71  485115  485109      71  485115
  485112      72  485124  485121      71  485127  485121      71  485127  485124
      72  485136  485133      71  485139  485133      71  485139  485136      72
  485148  485145      71  485151  485145      71  485151  485148      72  485160
  485157      71  485163  485157      71  485163  485160      72  485172  485169
      71  485175  485169      71  485175  485172      72  485184  485181      71
  485187  485181      71  485187  485184      72  485196  485193      71  485199
  485193      71  485199  485196      72  485208  485205      71  485211  485205
      71  485211  485208      72  485220  485217      71  485223  485217      71
  485223  485220      72  485232  485229      71  485235  485229      71  485235
  485232      72  485244  485241      71  485247  485241      71  485247  485244
      72  485256  485253      71  485259  485253      71  485259  485256      72
  485268  485265      71  485271  485265      71  485271  485268      72  485280
  485277      71  485283  485277      71  485283  485280      72  485292  485289
      71  485295  485289      71  485295  485292      72  485304  485301      71
  485307  485301      71  485307  485304      72  485316  485313      71  485319
  485313      71  485319  485316      72  485328  485325      71  485331  485325
      71  485331  485328      72  485340  485337      71  485343  485337      71
  485343  485340      72  485352  485349      71  485355  485349      71  485355
  485352      72  485364  485361      71  485367  485361      71  485367  485364
      72  485376  485373      71  485379  485373      71  485379  485376      72
  485388  485385      71  485391  485385      71  485391  485388      72  485400
  485397      71  485403  485397      71  485403  485400      72  485412  485409
      71  485415  485409      71  485415  485412      72  485424  485421      71
  485427  485421      71  485427  485424      72  485436  485433      71  485439
  485433      71  485439  485436      72  485448  485445      71  485451  485445
      71  485451  485448      72  485460  485457      71  485463  485457      71
  485463  485460      72  485472  485469      71  485475  485469      71  485475
  485472      72  485484  485481      71  485487  485481      71  485487  485484
      72  485496  485493      71  485499  485493      71  485499  485496      72
  485508  485505      71  485511  485505      71  485511  485508      72  485520
  485517      71  485523  485517      71  485523  485520      72  485532  485529
      71  485535  485529      71  485535  485532      72  485544  485541      71
  485547  485541      71  485547  485544      72  485556  485553      71  485559
  485553      71  485559  485556      72  485568  485565      71  485571  485565
      71  485571  485568      72  485580  485577      71  485583  485577      71
  485583  485580      72  485592  485589      71  485595  485589      71  485595
  485592      72  485604  485601      71  485607  485601      71  485607  485604
      72  485616  485613      71  485619  485613      71  485619  485616      72
  485628  485625      71  485631  485625      71  485631  485628      72  485640
  485637      71  485643  485637      71  485643  485640      72  485652  485649
      71  485655  485649      71  485655  485652      72  485664  485661      71
  485667  485661      71  485667  485664      72  485676  485673      71  485679
  485673      71  485679  485676      72  485688  485685      71  485691  485685
      71  485691  485688      72  485700  485697      71  485703  485697      71
  485703  485700      72  485712  485709      71  485715  485709      71  485715
  485712      72  485724  485721      71  485727  485721      71  485727  485724
      72  485736  485733      71  485739  485733      71  485739  485736      72
  485748  485745      71  485751  485745      71  485751  485748      72  485760
  485757      71  485763  485757      71  485763  485760      72  485772  485769
      71  485775  485769      71  485775  485772      72  485784  485781      71
  485787  485781      71  485787  485784      72  485796  485793      71  485799
  485793      71  485799  485796      72  485808  485805      71  485811  485805
      71  485811  485808      72  485820  485817      71  485823  485817      71
  485823  485820      72  485832  485829      71  485835  485829      71  485835
  485832      72  485844  485841      71  485847  485841      71  485847  485844
      72  485856  485853      71  485859  485853      71  485859  485856      72
  485868  485865      71  485871  485865      71  485871  485868      72  485880
  485877      71  485883  485877      71  485883  485880      72  485892  485889
      71  485895  485889      71  485895  485892      72  485904  485901      71
  485907  485901      71  485907  485904      72  485916  485913      71  485919
  485913      71  485919  485916      72  485928  485925      71  485931  485925
      71  485931  485928      72  485940  485937      71  485943  485937      71
  485943  485940      72  485952  485949      71  485955  485949      71  485955
  485952      72  485964  485961      71  485967  485961      71  485967  485964
      72  485976  485973      71  485979  485973      71  485979  485976      72
  485988  485985      71  485991  485985      71  485991  485988      72  486000
  485997      71  486003  485997      71  486003  486000      72  486012  486009
      71  486015  486009      71  486015  486012      72  486024  486021      71
  486027  486021      71  486027  486024      72  486036  486033      71  486039
  486033      71  486039  486036      72  486048  486045      71  486051  486045
      71  486051  486048      72  486060  486057      71  486063  486057      71
  486063  486060      72  486072  486069      71  486075  486069      71  486075
  486072      72  486084  486081      71  486087  486081      71  486087  486084
      72  486096  486093      71  486099  486093      71  486099  486096      72
  486108  486105      71  486111  486105      71  486111  486108      72  486120
  486117      71  486123  486117      71  486123  486120      72  486132  486129
      71  486135  486129      71  486135  486132      72  486144  486141      71
  486147  486141      71  486147  486144      72  486156  486153      71  486159
  486153      71  486159  486156      72  486168  486165      71  486171  486165
      71  486171  486168      72  486180  486177      71  486183  486177      71
  486183  486180      72  486192  486189      71  486195  486189      71  486195
  486192      72  486204  486201      71  486207  486201      71  486207  486204
      72  486216  486213      71  486219  486213      71  486219  486216      72
  486228  486225      71  486231  486225      71  486231  486228      72  486240
  486237      71  486243  486237      71  486243  486240      72  486252  486249
      71  486255  486249      71  486255  486252      72  486264  486261      71
  486267  486261      71  486267  486264      72  486276  486273      71  486279
  486273      71  486279  486276      72  486288  486285      71  486291  486285
      71  486291  486288      72  486300  486297      71  486303  486297      71
  486303  486300      72  486312  486309      71  486315  486309      71  486315
  486312      72  486324  486321      71  486327  486321      71  486327  486324
      72  486336  486333      71  486339  486333      71  486339  486336      72
  486348  486345      71  486351  486345      71  486351  486348      72  486360
  486357      71  486363  486357      71  486363  486360      72  486372  486369
      71  486375  486369      71  486375  486372      72  486384  486381      71
  486387  486381      71  486387  486384      72  486396  486393      71  486399
  486393      71  486399  486396      72  486408  486405      71  486411  486405
      71  486411  486408      72  486420  486417      71  486423  486417      71
  486423  486420      72  486432  486429      71  486435  486429      71  486435
  486432      72  486444  486441      71  486447  486441      71  486447  486444
      72  486456  486453      71  486459  486453      71  486459  486456      72
  486468  486465      71  486471  486465      71  486471  486468      72  486480
  486477      71  486483  486477      71  486483  486480      72  486492  486489
      71  486495  486489      71  486495  486492      72  486504  486501      71
  486507  486501      71  486507  486504      72  486516  486513      71  486519
  486513      71  486519  486516      72  486528  486525      71  486531  486525
      71  486531  486528      72  486540  486537      71  486543  486537      71
  486543  486540      72  486552  486549      71  486555  486549      71  486555
  486552      72  486564  486561      71  486567  486561      71  486567  486564
      72  486576  486573      71  486579  486573      71  486579  486576      72
  486588  486585      71  486591  486585      71  486591  486588      72  486600
  486597      71  486603  486597      71  486603  486600      72  486612  486609
      71  486615  486609      71  486615  486612      72  486624  486621      71
  486627  486621      71  486627  486624      72  486636  486633      71  486639
  486633      71  486639  486636      72  486648  486645      71  486651  486645
      71  486651  486648      72  486660  486657      71  486663  486657      71
  486663  486660      72  486672  486669      71  486675  486669      71  486675
  486672      72  486684  486681      71  486687  486681      71  486687  486684
      72  486696  486693      71  486699  486693      71  486699  486696      72
  486708  486705      71  486711  486705      71  486711  486708      72  486720
  486717      71  486723  486717      71  486723  486720      72  486732  486729
      71  486735  486729      71  486735  486732      72  486744  486741      71
  486747  486741      71  486747  486744      72  486756  486753      71  486759
  486753      71  486759  486756      72  486768  486765      71  486771  486765
      71  486771  486768      72  486780  486777      71  486783  486777      71
  486783  486780      72  486792  486789      71  486795  486789      71  486795
  486792      72  486804  486801      71  486807  486801      71  486807  486804
      72  486816  486813      71  486819  486813      71  486819  486816      72
  486828  486825      71  486831  486825      71  486831  486828      72  486840
  486837      71  486843  486837      71  486843  486840      72  486852  486849
      71  486855  486849      71  486855  486852      72  486864  486861      71
  486867  486861      71  486867  486864      72  486876  486873      71  486879
  486873      71  486879  486876      72  486888  486885      71  486891  486885
      71  486891  486888      72  486900  486897      71  486903  486897      71
  486903  486900      72  486912  486909      71  486915  486909      71  486915
  486912      72  486924  486921      71  486927  486921      71  486927  486924
      72  486936  486933      71  486939  486933      71  486939  486936      72
  486948  486945      71  486951  486945      71  486951  486948      72  486960
  486957      71  486963  486957      71  486963  486960      72  486972  486969
      71  486975  486969      71  486975  486972      72  486984  486981      71
  486987  486981      71  486987  486984      72  486996  486993      71  486999
  486993      71  486999  486996      72  487008  487005      71  487011  487005
      71  487011  487008      72  487020  487017      71  487023  487017      71
  487023  487020      72  487032  487029      71  487035  487029      71  487035
  487032      72  487044  487041      71  487047  487041      71  487047  487044
      72  487056  487053      71  487059  487053      71  487059  487056      72
  487068  487065      71  487071  487065      71  487071  487068      72  487080
  487077      71  487083  487077      71  487083  487080      72  487092  487089
      71  487095  487089      71  487095  487092      72  487104  487101      71
  487107  487101      71  487107  487104      72  487116  487113      71  487119
  487113      71  487119  487116      72  487128  487125      71  487131  487125
      71  487131  487128      72  487140  487137      71  487143  487137      71
  487143  487140      72  487152  487149      71  487155  487149      71  487155
  487152      72  487164  487161      71  487167  487161      71  487167  487164
      72  487176  487173      71  487179  487173      71  487179  487176      72
  487188  487185      71  487191  487185      71  487191  487188      72  487200
  487197      71  487203  487197      71  487203  487200      72  487212  487209
      71  487215  487209      71  487215  487212      72  487224  487221      71
  487227  487221      71  487227  487224      72  487236  487233      71  487239
  487233      71  487239  487236      72  487248  487245      71  487251  487245
      71  487251  487248      72  487260  487257      71  487263  487257      71
  487263  487260      72  487272  487269      71  487275  487269      71  487275
  487272      72  487284  487281      71  487287  487281      71  487287  487284
      72  487296  487293      71  487299  487293      71  487299  487296      72
  487308  487305      71  487311  487305      71  487311  487308      72  487320
  487317      71  487323  487317      71  487323  487320      72  487332  487329
      71  487335  487329      71  487335  487332      72  487344  487341      71
  487347  487341      71  487347  487344      72  487356  487353      71  487359
  487353      71  487359  487356      72  487368  487365      71  487371  487365
      71  487371  487368      72  487380  487377      71  487383  487377      71
  487383  487380      72  487392  487389      71  487395  487389      71  487395
  487392      72  487404  487401      71  487407  487401      71  487407  487404
      72  487416  487413      71  487419  487413      71  487419  487416      72
  487428  487425      71  487431  487425      71  487431  487428      72  487440
  487437      71  487443  487437      71  487443  487440      72  487452  487449
      71  487455  487449      71  487455  487452      72  487464  487461      71
  487467  487461      71  487467  487464      72  487476  487473      71  487479
  487473      71  487479  487476      72  487488  487485      71  487491  487485
      71  487491  487488      72  487500  487497      71  487503  487497      71
  487503  487500      72  487512  487509      71  487515  487509      71  487515
  487512      72  487524  487521      71  487527  487521      71  487527  487524
      72  487536  487533      71  487539  487533      71  487539  487536      72
  487548  487545      71  487551  487545      71  487551  487548      72  487560
  487557      71  487563  487557      71  487563  487560      72  487572  487569
      71  487575  487569      71  487575  487572      72  487584  487581      71
  487587  487581      71  487587  487584      72  487596  487593      71  487599
  487593      71  487599  487596      72  487608  487605      71  487611  487605
      71  487611  487608      72  487620  487617      71  487623  487617      71
  487623  487620      72  487632  487629      71  487635  487629      71  487635
  487632      72  487644  487641      71  487647  487641      71  487647  487644
      72  487656  487653      71  487659  487653      71  487659  487656      72
  487668  487665      71  487671  487665      71  487671  487668      72  487680
  487677      71  487683  487677      71  487683  487680      72  487692  487689
      71  487695  487689      71  487695  487692      72  487704  487701      71
  487707  487701      71  487707  487704      72  487716  487713      71  487719
  487713      71  487719  487716      72  487728  487725      71  487731  487725
      71  487731  487728      72  487740  487737      71  487743  487737      71
  487743  487740      72  487752  487749      71  487755  487749      71  487755
  487752      72  487764  487761      71  487767  487761      71  487767  487764
      72  487776  487773      71  487779  487773      71  487779  487776      72
  487788  487785      71  487791  487785      71  487791  487788      72  487800
  487797      71  487803  487797      71  487803  487800      72  487812  487809
      71  487815  487809      71  487815  487812      72  487824  487821      71
  487827  487821      71  487827  487824      72  487836  487833      71  487839
  487833      71  487839  487836      72  487848  487845      71  487851  487845
      71  487851  487848      72  487860  487857      71  487863  487857      71
  487863  487860      72  487872  487869      71  487875  487869      71  487875
  487872      72  487884  487881      71  487887  487881      71  487887  487884
      72  487896  487893      71  487899  487893      71  487899  487896      72
  487908  487905      71  487911  487905      71  487911  487908      72  487920
  487917      71  487923  487917      71  487923  487920      72  487932  487929
      71  487935  487929      71  487935  487932      72  487944  487941      71
  487947  487941      71  487947  487944      72  487956  487953      71  487959
  487953      71  487959  487956      72  487968  487965      71  487971  487965
      71  487971  487968      72  487980  487977      71  487983  487977      71
  487983  487980      72  487992  487989      71  487995  487989      71  487995
  487992      72  488004  488001      71  488007  488001      71  488007  488004
      72  488016  488013      71  488019  488013      71  488019  488016      72
  488028  488025      71  488031  488025      71  488031  488028      72  488040
  488037      71  488043  488037      71  488043  488040      72  488052  488049
      71  488055  488049      71  488055  488052      72  488064  488061      71
  488067  488061      71  488067  488064      72  488076  488073      71  488079
  488073      71  488079  488076      72  488088  488085      71  488091  488085
      71  488091  488088      72  488100  488097      71  488103  488097      71
  488103  488100      72  488112  488109      71  488115  488109      71  488115
  488112      72  488124  488121      71  488127  488121      71  488127  488124
      72  488136  488133      71  488139  488133      71  488139  488136      72
  488148  488145      71  488151  488145      71  488151  488148      72  488160
  488157      71  488163  488157      71  488163  488160      72  488172  488169
      71  488175  488169      71  488175  488172      72  488184  488181      71
  488187  488181      71  488187  488184      72  488196  488193      71  488199
  488193      71  488199  488196      72  488208  488205      71  488211  488205
      71  488211  488208      72  488220  488217      71  488223  488217      71
  488223  488220      72  488232  488229      71  488235  488229      71  488235
  488232      72  488244  488241      71  488247  488241      71  488247  488244
      72  488256  488253      71  488259  488253      71  488259  488256      72
  488268  488265      71  488271  488265      71  488271  488268      72  488280
  488277      71  488283  488277      71  488283  488280      72  488292  488289
      71  488295  488289      71  488295  488292      72  488304  488301      71
  488307  488301      71  488307  488304      72  488316  488313      71  488319
  488313      71  488319  488316      72  488328  488325      71  488331  488325
      71  488331  488328      72  488340  488337      71  488343  488337      71
  488343  488340      72  488352  488349      71  488355  488349      71  488355
  488352      72  488364  488361      71  488367  488361      71  488367  488364
      72  488376  488373      71  488379  488373      71  488379  488376      72
  488388  488385      71  488391  488385      71  488391  488388      72  488400
  488397      71  488403  488397      71  488403  488400      72  488412  488409
      71  488415  488409      71  488415  488412      72  488424  488421      71
  488427  488421      71  488427  488424      72  488436  488433      71  488439
  488433      71  488439  488436      72  488448  488445      71  488451  488445
      71  488451  488448      72  488460  488457      71  488463  488457      71
  488463  488460      72  488472  488469      71  488475  488469      71  488475
  488472      72  488484  488481      71  488487  488481      71  488487  488484
      72  488496  488493      71  488499  488493      71  488499  488496      72
  488508  488505      71  488511  488505      71  488511  488508      72  488520
  488517      71  488523  488517      71  488523  488520      72  488532  488529
      71  488535  488529      71  488535  488532      72  488544  488541      71
  488547  488541      71  488547  488544      72  488556  488553      71  488559
  488553      71  488559  488556      72  488568  488565      71  488571  488565
      71  488571  488568      72  488580  488577      71  488583  488577      71
  488583  488580      72  488592  488589      71  488595  488589      71  488595
  488592      72  488604  488601      71  488607  488601      71  488607  488604
      72  488616  488613      71  488619  488613      71  488619  488616      72
  488628  488625      71  488631  488625      71  488631  488628      72  488640
  488637      71  488643  488637      71  488643  488640      72  488652  488649
      71  488655  488649      71  488655  488652      72  488664  488661      71
  488667  488661      71  488667  488664      72  488676  488673      71  488679
  488673      71  488679  488676      72  488688  488685      71  488691  488685
      71  488691  488688      72  488700  488697      71  488703  488697      71
  488703  488700      72  488712  488709      71  488715  488709      71  488715
  488712      72  488724  488721      71  488727  488721      71  488727  488724
      72  488736  488733      71  488739  488733      71  488739  488736      72
  488748  488745      71  488751  488745      71  488751  488748      72  488760
  488757      71  488763  488757      71  488763  488760      72  488772  488769
      71  488775  488769      71  488775  488772      72  488784  488781      71
  488787  488781      71  488787  488784      72  488796  488793      71  488799
  488793      71  488799  488796      72  488808  488805      71  488811  488805
      71  488811  488808      72  488820  488817      71  488823  488817      71
  488823  488820      72  488832  488829      71  488835  488829      71  488835
  488832      72  488844  488841      71  488847  488841      71  488847  488844
      72  488856  488853      71  488859  488853      71  488859  488856      72
  488868  488865      71  488871  488865      71  488871  488868      72  488880
  488877      71  488883  488877      71  488883  488880      72  488892  488889
      71  488895  488889      71  488895  488892      72  488904  488901      71
  488907  488901      71  488907  488904      72  488916  488913      71  488919
  488913      71  488919  488916      72  488928  488925      71  488931  488925
      71  488931  488928      72  488940  488937      71  488943  488937      71
  488943  488940      72  488952  488949      71  488955  488949      71  488955
  488952      72  488964  488961      71  488967  488961      71  488967  488964
      72  488976  488973      71  488979  488973      71  488979  488976      72
  488988  488985      71  488991  488985      71  488991  488988      72  489000
  488997      71  489003  488997      71  489003  489000      72  489012  489009
      71  489015  489009      71  489015  489012      72  489024  489021      71
  489027  489021      71  489027  489024      72  489036  489033      71  489039
  489033      71  489039  489036      72  489048  489045      71  489051  489045
      71  489051  489048      72  489060  489057      71  489063  489057      71
  489063  489060      72  489072  489069      71  489075  489069      71  489075
  489072      72  489084  489081      71  489087  489081      71  489087  489084
      72  489096  489093      71  489099  489093      71  489099  489096      72
  489108  489105      71  489111  489105      71  489111  489108      72  489120
  489117      71  489123  489117      71  489123  489120      72  489132  489129
      71  489135  489129      71  489135  489132      72  489144  489141      71
  489147  489141      71  489147  489144      72  489156  489153      71  489159
  489153      71  489159  489156      72  489168  489165      71  489171  489165
      71  489171  489168      72  489180  489177      71  489183  489177      71
  489183  489180      72  489192  489189      71  489195  489189      71  489195
  489192      72  489204  489201      71  489207  489201      71  489207  489204
      72  489216  489213      71  489219  489213      71  489219  489216      72
  489228  489225      71  489231  489225      71  489231  489228      72  489240
  489237      71  489243  489237      71  489243  489240      72  489252  489249
      71  489255  489249      71  489255  489252      72  489264  489261      71
  489267  489261      71  489267  489264      72  489276  489273      71  489279
  489273      71  489279  489276      72  489288  489285      71  489291  489285
      71  489291  489288      72  489300  489297      71  489303  489297      71
  489303  489300      72  489312  489309      71  489315  489309      71  489315
  489312      72  489324  489321      71  489327  489321      71  489327  489324
      72  489336  489333      71  489339  489333      71  489339  489336      72
  489348  489345      71  489351  489345      71  489351  489348      72  489360
  489357      71  489363  489357      71  489363  489360      72  489372  489369
      71  489375  489369      71  489375  489372      72  489384  489381      71
  489387  489381      71  489387  489384      72  489396  489393      71  489399
  489393      71  489399  489396      72  489408  489405      71  489411  489405
      71  489411  489408      72  489420  489417      71  489423  489417      71
  489423  489420      72  489432  489429      71  489435  489429      71  489435
  489432      72  489444  489441      71  489447  489441      71  489447  489444
      72  489456  489453      71  489459  489453      71  489459  489456      72
  489468  489465      71  489471  489465      71  489471  489468      72  489480
  489477      71  489483  489477      71  489483  489480      72  489492  489489
      71  489495  489489      71  489495  489492      72  489504  489501      71
  489507  489501      71  489507  489504      72  489516  489513      71  489519
  489513      71  489519  489516      72  489528  489525      71  489531  489525
      71  489531  489528      72  489540  489537      71  489543  489537      71
  489543  489540      72  489552  489549      71  489555  489549      71  489555
  489552      72  489564  489561      71  489567  489561      71  489567  489564
      72  489576  489573      71  489579  489573      71  489579  489576      72
  489588  489585      71  489591  489585      71  489591  489588      72  489600
  489597      71  489603  489597      71  489603  489600      72  489612  489609
      71  489615  489609      71  489615  489612      72  489624  489621      71
  489627  489621      71  489627  489624      72  489636  489633      71  489639
  489633      71  489639  489636      72  489648  489645      71  489651  489645
      71  489651  489648      72  489660  489657      71  489663  489657      71
  489663  489660      72  489672  489669      71  489675  489669      71  489675
  489672      72  489684  489681      71  489687  489681      71  489687  489684
      72  489696  489693      71  489699  489693      71  489699  489696      72
  489708  489705      71  489711  489705      71  489711  489708      72  489720
  489717      71  489723  489717      71  489723  489720      72  489732  489729
      71  489735  489729      71  489735  489732      72  489744  489741      71
  489747  489741      71  489747  489744      72  489756  489753      71  489759
  489753      71  489759  489756      72  489768  489765      71  489771  489765
      71  489771  489768      72  489780  489777      71  489783  489777      71
  489783  489780      72  489792  489789      71  489795  489789      71  489795
  489792      72  489804  489801      71  489807  489801      71  489807  489804
      72  489816  489813      71  489819  489813      71  489819  489816      72
  489828  489825      71  489831  489825      71  489831  489828      72  489840
  489837      71  489843  489837      71  489843  489840      72  489852  489849
      71  489855  489849      71  489855  489852      72  489864  489861      71
  489867  489861      71  489867  489864      72  489876  489873      71  489879
  489873      71  489879  489876      72  489888  489885      71  489891  489885
      71  489891  489888      72  489900  489897      71  489903  489897      71
  489903  489900      72  489912  489909      71  489915  489909      71  489915
  489912      72  489924  489921      71  489927  489921      71  489927  489924
      72  489936  489933      71  489939  489933      71  489939  489936      72
  489948  489945      71  489951  489945      71  489951  489948      72  489960
  489957      71  489963  489957      71  489963  489960      72  489972  489969
      71  489975  489969      71  489975  489972      72  489984  489981      71
  489987  489981      71  489987  489984      72  489996  489993      71  489999
  489993      71  489999  489996      72  490008  490005      71  490011  490005
      71  490011  490008      72  490020  490017      71  490023  490017      71
  490023  490020      72  490032  490029      71  490035  490029      71  490035
  490032      72  490044  490041      71  490047  490041      71  490047  490044
      72  490056  490053      71  490059  490053      71  490059  490056      72
  490068  490065      71  490071  490065      71  490071  490068      72  490080
  490077      71  490083  490077      71  490083  490080      72  490092  490089
      71  490095  490089      71  490095  490092      72  490104  490101      71
  490107  490101      71  490107  490104      72  490116  490113      71  490119
  490113      71  490119  490116      72  490128  490125      71  490131  490125
      71  490131  490128      72  490140  490137      71  490143  490137      71
  490143  490140      72  490152  490149      71  490155  490149      71  490155
  490152      72  490164  490161      71  490167  490161      71  490167  490164
      72  490176  490173      71  490179  490173      71  490179  490176      72
  490188  490185      71  490191  490185      71  490191  490188      72  490200
  490197      71  490203  490197      71  490203  490200      72  490212  490209
      71  490215  490209      71  490215  490212      72  490224  490221      71
  490227  490221      71  490227  490224      72  490236  490233      71  490239
  490233      71  490239  490236      72  490248  490245      71  490251  490245
      71  490251  490248      72  490260  490257      71  490263  490257      71
  490263  490260      72  490272  490269      71  490275  490269      71  490275
  490272      72  490284  490281      71  490287  490281      71  490287  490284
      72  490296  490293      71  490299  490293      71  490299  490296      72
  490308  490305      71  490311  490305      71  490311  490308      72  490320
  490317      71  490323  490317      71  490323  490320      72  490332  490329
      71  490335  490329      71  490335  490332      72  490344  490341      71
  490347  490341      71  490347  490344      72  490356  490353      71  490359
  490353      71  490359  490356      72  490368  490365      71  490371  490365
      71  490371  490368      72  490380  490377      71  490383  490377      71
  490383  490380      72  490392  490389      71  490395  490389      71  490395
  490392      72  490404  490401      71  490407  490401      71  490407  490404
      72  490416  490413      71  490419  490413      71  490419  490416      72
  490428  490425      71  490431  490425      71  490431  490428      72  490440
  490437      71  490443  490437      71  490443  490440      72  490452  490449
      71  490455  490449      71  490455  490452      72  490464  490461      71
  490467  490461      71  490467  490464      72  490476  490473      71  490479
  490473      71  490479  490476      72  490488  490485      71  490491  490485
      71  490491  490488      72  490500  490497      71  490503  490497      71
  490503  490500      72  490512  490509      71  490515  490509      71  490515
  490512      72  490524  490521      71  490527  490521      71  490527  490524
      72  490536  490533      71  490539  490533      71  490539  490536      72
  490548  490545      71  490551  490545      71  490551  490548      72  490560
  490557      71  490563  490557      71  490563  490560      72  490572  490569
      71  490575  490569      71  490575  490572      72  490584  490581      71
  490587  490581      71  490587  490584      72  490596  490593      71  490599
  490593      71  490599  490596      72  490608  490605      71  490611  490605
      71  490611  490608      72  490620  490617      71  490623  490617      71
  490623  490620      72  490632  490629      71  490635  490629      71  490635
  490632      72  490644  490641      71  490647  490641      71  490647  490644
      72  490656  490653      71  490659  490653      71  490659  490656      72
  490668  490665      71  490671  490665      71  490671  490668      72  490680
  490677      71  490683  490677      71  490683  490680      72  490692  490689
      71  490695  490689      71  490695  490692      72  490704  490701      71
  490707  490701      71  490707  490704      72  490716  490713      71  490719
  490713      71  490719  490716      72  490728  490725      71  490731  490725
      71  490731  490728      72  490740  490737      71  490743  490737      71
  490743  490740      72  490752  490749      71  490755  490749      71  490755
  490752      72  490764  490761      71  490767  490761      71  490767  490764
      72  490776  490773      71  490779  490773      71  490779  490776      72
  490788  490785      71  490791  490785      71  490791  490788      72  490800
  490797      71  490803  490797      71  490803  490800      72  490812  490809
      71  490815  490809      71  490815  490812      72  490824  490821      71
  490827  490821      71  490827  490824      72  490836  490833      71  490839
  490833      71  490839  490836      72  490848  490845      71  490851  490845
      71  490851  490848      72  490860  490857      71  490863  490857      71
  490863  490860      72  490872  490869      71  490875  490869      71  490875
  490872      72  490884  490881      71  490887  490881      71  490887  490884
      72  490896  490893      71  490899  490893      71  490899  490896      72
  490908  490905      71  490911  490905      71  490911  490908      72  490920
  490917      71  490923  490917      71  490923  490920      72  490932  490929
      71  490935  490929      71  490935  490932      72  490944  490941      71
  490947  490941      71  490947  490944      72  490956  490953      71  490959
  490953      71  490959  490956      72  490968  490965      71  490971  490965
      71  490971  490968      72  490980  490977      71  490983  490977      71
  490983  490980      72  490992  490989      71  490995  490989      71  490995
  490992      72  491004  491001      71  491007  491001      71  491007  491004
      72  491016  491013      71  491019  491013      71  491019  491016      72
  491028  491025      71  491031  491025      71  491031  491028      72  491040
  491037      71  491043  491037      71  491043  491040      72  491052  491049
      71  491055  491049      71  491055  491052      72  491064  491061      71
  491067  491061      71  491067  491064      72  491076  491073      71  491079
  491073      71  491079  491076      72  491088  491085      71  491091  491085
      71  491091  491088      72  491100  491097      71  491103  491097      71
  491103  491100      72  491112  491109      71  491115  491109      71  491115
  491112      72  491124  491121      71  491127  491121      71  491127  491124
      72  491136  491133      71  491139  491133      71  491139  491136      72
  491148  491145      71  491151  491145      71  491151  491148      72  491160
  491157      71  491163  491157      71  491163  491160      72  491172  491169
      71  491175  491169      71  491175  491172      72  491184  491181      71
  491187  491181      71  491187  491184      72  491196  491193      71  491199
  491193      71  491199  491196      72  491208  491205      71  491211  491205
      71  491211  491208      72  491220  491217      71  491223  491217      71
  491223  491220      72  491232  491229      71  491235  491229      71  491235
  491232      72  491244  491241      71  491247  491241      71  491247  491244
      72  491256  491253      71  491259  491253      71  491259  491256      72
  491268  491265      71  491271  491265      71  491271  491268      72  491280
  491277      71  491283  491277      71  491283  491280      72  491292  491289
      71  491295  491289      71  491295  491292      72  491304  491301      71
  491307  491301      71  491307  491304      72  491316  491313      71  491319
  491313      71  491319  491316      72  491328  491325      71  491331  491325
      71  491331  491328      72  491340  491337      71  491343  491337      71
  491343  491340      72  491352  491349      71  491355  491349      71  491355
  491352      72  491364  491361      71  491367  491361      71  491367  491364
      72  491376  491373      71  491379  491373      71  491379  491376      72
  491388  491385      71  491391  491385      71  491391  491388      72  491400
  491397      71  491403  491397      71  491403  491400      72  491412  491409
      71  491415  491409      71  491415  491412      72  491424  491421      71
  491427  491421      71  491427  491424      72  491436  491433      71  491439
  491433      71  491439  491436      72  491448  491445      71  491451  491445
      71  491451  491448      72  491460  491457      71  491463  491457      71
  491463  491460      72  491472  491469      71  491475  491469      71  491475
  491472      72  491484  491481      71  491487  491481      71  491487  491484
      72  491496  491493      71  491499  491493      71  491499  491496      72
  491508  491505      71  491511  491505      71  491511  491508      72  491520
  491517      71  491523  491517      71  491523  491520      72  491532  491529
      71  491535  491529      71  491535  491532      72  491544  491541      71
  491547  491541      71  491547  491544      72  491556  491553      71  491559
  491553      71  491559  491556      72  491568  491565      71  491571  491565
      71  491571  491568      72  491580  491577      71  491583  491577      71
  491583  491580      72  491592  491589      71  491595  491589      71  491595
  491592      72  491604  491601      71  491607  491601      71  491607  491604
      72  491616  491613      71  491619  491613      71  491619  491616      72
  491628  491625      71  491631  491625      71  491631  491628      72  491640
  491637      71  491643  491637      71  491643  491640      72  491652  491649
      71  491655  491649      71  491655  491652      72  491664  491661      71
  491667  491661      71  491667  491664      72  491676  491673      71  491679
  491673      71  491679  491676      72  491688  491685      71  491691  491685
      71  491691  491688      72  491700  491697      71  491703  491697      71
  491703  491700      72  491712  491709      71  491715  491709      71  491715
  491712      72  491724  491721      71  491727  491721      71  491727  491724
      72  491736  491733      71  491739  491733      71  491739  491736      72
  491748  491745      71  491751  491745      71  491751  491748      72  491760
  491757      71  491763  491757      71  491763  491760      72  491772  491769
      71  491775  491769      71  491775  491772      72  491784  491781      71
  491787  491781      71  491787  491784      72  491796  491793      71  491799
  491793      71  491799  491796      72  491808  491805      71  491811  491805
      71  491811  491808      72  491820  491817      71  491823  491817      71
  491823  491820      72  491832  491829      71  491835  491829      71  491835
  491832      72  491844  491841      71  491847  491841      71  491847  491844
      72  491856  491853      71  491859  491853      71  491859  491856      72
  491868  491865      71  491871  491865      71  491871  491868      72  491880
  491877      71  491883  491877      71  491883  491880      72  491892  491889
      71  491895  491889      71  491895  491892      72  491904  491901      71
  491907  491901      71  491907  491904      72  491916  491913      71  491919
  491913      71  491919  491916      72  491928  491925      71  491931  491925
      71  491931  491928      72  491940  491937      71  491943  491937      71
  491943  491940      72  491952  491949      71  491955  491949      71  491955
  491952      72  491964  491961      71  491967  491961      71  491967  491964
      72  491976  491973      71  491979  491973      71  491979  491976      72
  491988  491985      71  491991  491985      71  491991  491988      72  492000
  491997      71  492003  491997      71  492003  492000      72  492012  492009
      71  492015  492009      71  492015  492012      72  492024  492021      71
  492027  492021      71  492027  492024      72  492036  492033      71  492039
  492033      71  492039  492036      72  492048  492045      71  492051  492045
      71  492051  492048      72  492060  492057      71  492063  492057      71
  492063  492060      72  492072  492069      71  492075  492069      71  492075
  492072      72  492084  492081      71  492087  492081      71  492087  492084
      72  492096  492093      71  492099  492093      71  492099  492096      72
  492108  492105      71  492111  492105      71  492111  492108      72  492120
  492117      71  492123  492117      71  492123  492120      72  492132  492129
      71  492135  492129      71  492135  492132      72  492144  492141      71
  492147  492141      71  492147  492144      72  492156  492153      71  492159
  492153      71  492159  492156      72  492168  492165      71  492171  492165
      71  492171  492168      72  492180  492177      71  492183  492177      71
  492183  492180      72  492192  492189      71  492195  492189      71  492195
  492192      72  492204  492201      71  492207  492201      71  492207  492204
      72  492216  492213      71  492219  492213      71  492219  492216      72
  492228  492225      71  492231  492225      71  492231  492228      72  492240
  492237      71  492243  492237      71  492243  492240      72  492252  492249
      71  492255  492249      71  492255  492252      72  492264  492261      71
  492267  492261      71  492267  492264      72  492276  492273      71  492279
  492273      71  492279  492276      72  492288  492285      71  492291  492285
      71  492291  492288      72  492300  492297      71  492303  492297      71
  492303  492300      72  492312  492309      71  492315  492309      71  492315
  492312      72  492324  492321      71  492327  492321      71  492327  492324
      72  492336  492333      71  492339  492333      71  492339  492336      72
  492348  492345      71  492351  492345      71  492351  492348      72  492360
  492357      71  492363  492357      71  492363  492360      72  492372  492369
      71  492375  492369      71  492375  492372      72  492384  492381      71
  492387  492381      71  492387  492384      72  492396  492393      71  492399
  492393      71  492399  492396      72  492408  492405      71  492411  492405
      71  492411  492408      72  492420  492417      71  492423  492417      71
  492423  492420      72  492432  492429      71  492435  492429      71  492435
  492432      72  492444  492441      71  492447  492441      71  492447  492444
      72  492456  492453      71  492459  492453      71  492459  492456      72
  492468  492465      71  492471  492465      71  492471  492468      72  492480
  492477      71  492483  492477      71  492483  492480      72  492492  492489
      71  492495  492489      71  492495  492492      72  492504  492501      71
  492507  492501      71  492507  492504      72  492516  492513      71  492519
  492513      71  492519  492516      72  492528  492525      71  492531  492525
      71  492531  492528      72  492540  492537      71  492543  492537      71
  492543  492540      72  492552  492549      71  492555  492549      71  492555
  492552      72  492564  492561      71  492567  492561      71  492567  492564
      72  492576  492573      71  492579  492573      71  492579  492576      72
  492588  492585      71  492591  492585      71  492591  492588      72  492600
  492597      71  492603  492597      71  492603  492600      72  492612  492609
      71  492615  492609      71  492615  492612      72  492624  492621      71
  492627  492621      71  492627  492624      72  492636  492633      71  492639
  492633      71  492639  492636      72  492648  492645      71  492651  492645
      71  492651  492648      72  492660  492657      71  492663  492657      71
  492663  492660      72  492672  492669      71  492675  492669      71  492675
  492672      72  492684  492681      71  492687  492681      71  492687  492684
      72  492696  492693      71  492699  492693      71  492699  492696      72
  492708  492705      71  492711  492705      71  492711  492708      72  492720
  492717      71  492723  492717      71  492723  492720      72  492732  492729
      71  492735  492729      71  492735  492732      72  492744  492741      71
  492747  492741      71  492747  492744      72  492756  492753      71  492759
  492753      71  492759  492756      72  492768  492765      71  492771  492765
      71  492771  492768      72  492780  492777      71  492783  492777      71
  492783  492780      72  492792  492789      71  492795  492789      71  492795
  492792      72  492804  492801      71  492807  492801      71  492807  492804
      72  492816  492813      71  492819  492813      71  492819  492816      72
  492828  492825      71  492831  492825      71  492831  492828      72  492840
  492837      71  492843  492837      71  492843  492840      72  492852  492849
      71  492855  492849      71  492855  492852      72  492864  492861      71
  492867  492861      71  492867  492864      72  492876  492873      71  492879
  492873      71  492879  492876      72  492888  492885      71  492891  492885
      71  492891  492888      72  492900  492897      71  492903  492897      71
  492903  492900      72  492912  492909      71  492915  492909      71  492915
  492912      72  492924  492921      71  492927  492921      71  492927  492924
      72  492936  492933      71  492939  492933      71  492939  492936      72
  492948  492945      71  492951  492945      71  492951  492948      72  492960
  492957      71  492963  492957      71  492963  492960      72  492972  492969
      71  492975  492969      71  492975  492972      72  492984  492981      71
  492987  492981      71  492987  492984      72  492996  492993      71  492999
  492993      71  492999  492996      72  493008  493005      71  493011  493005
      71  493011  493008      72  493020  493017      71  493023  493017      71
  493023  493020      72  493032  493029      71  493035  493029      71  493035
```
