## Supplementary material for "Structure and assembly of an extremely long bacteriophage tail tube": MD Supplemental Files: p74-26_5mer_hmr.prmtop (part 17 of 41)

```
  493032      72  493044  493041      71  493047  493041      71  493047  493044
      72  493056  493053      71  493059  493053      71  493059  493056      72
  493068  493065      71  493071  493065      71  493071  493068      72  493080
  493077      71  493083  493077      71  493083  493080      72  493092  493089
      71  493095  493089      71  493095  493092      72  493104  493101      71
  493107  493101      71  493107  493104      72  493116  493113      71  493119
  493113      71  493119  493116      72  493128  493125      71  493131  493125
      71  493131  493128      72  493140  493137      71  493143  493137      71
  493143  493140      72  493152  493149      71  493155  493149      71  493155
  493152      72  493164  493161      71  493167  493161      71  493167  493164
      72  493176  493173      71  493179  493173      71  493179  493176      72
  493188  493185      71  493191  493185      71  493191  493188      72  493200
  493197      71  493203  493197      71  493203  493200      72  493212  493209
      71  493215  493209      71  493215  493212      72  493224  493221      71
  493227  493221      71  493227  493224      72  493236  493233      71  493239
  493233      71  493239  493236      72  493248  493245      71  493251  493245
      71  493251  493248      72  493260  493257      71  493263  493257      71
  493263  493260      72  493272  493269      71  493275  493269      71  493275
  493272      72  493284  493281      71  493287  493281      71  493287  493284
      72  493296  493293      71  493299  493293      71  493299  493296      72
  493308  493305      71  493311  493305      71  493311  493308      72  493320
  493317      71  493323  493317      71  493323  493320      72  493332  493329
      71  493335  493329      71  493335  493332      72  493344  493341      71
  493347  493341      71  493347  493344      72  493356  493353      71  493359
  493353      71  493359  493356      72  493368  493365      71  493371  493365
      71  493371  493368      72  493380  493377      71  493383  493377      71
  493383  493380      72  493392  493389      71  493395  493389      71  493395
  493392      72  493404  493401      71  493407  493401      71  493407  493404
      72  493416  493413      71  493419  493413      71  493419  493416      72
  493428  493425      71  493431  493425      71  493431  493428      72  493440
  493437      71  493443  493437      71  493443  493440      72  493452  493449
      71  493455  493449      71  493455  493452      72  493464  493461      71
  493467  493461      71  493467  493464      72  493476  493473      71  493479
  493473      71  493479  493476      72  493488  493485      71  493491  493485
      71  493491  493488      72  493500  493497      71  493503  493497      71
  493503  493500      72  493512  493509      71  493515  493509      71  493515
  493512      72  493524  493521      71  493527  493521      71  493527  493524
      72  493536  493533      71  493539  493533      71  493539  493536      72
  493548  493545      71  493551  493545      71  493551  493548      72  493560
  493557      71  493563  493557      71  493563  493560      72  493572  493569
      71  493575  493569      71  493575  493572      72  493584  493581      71
  493587  493581      71  493587  493584      72  493596  493593      71  493599
  493593      71  493599  493596      72  493608  493605      71  493611  493605
      71  493611  493608      72  493620  493617      71  493623  493617      71
  493623  493620      72  493632  493629      71  493635  493629      71  493635
  493632      72  493644  493641      71  493647  493641      71  493647  493644
      72  493656  493653      71  493659  493653      71  493659  493656      72
  493668  493665      71  493671  493665      71  493671  493668      72  493680
  493677      71  493683  493677      71  493683  493680      72  493692  493689
      71  493695  493689      71  493695  493692      72  493704  493701      71
  493707  493701      71  493707  493704      72  493716  493713      71  493719
  493713      71  493719  493716      72  493728  493725      71  493731  493725
      71  493731  493728      72  493740  493737      71  493743  493737      71
  493743  493740      72  493752  493749      71  493755  493749      71  493755
  493752      72  493764  493761      71  493767  493761      71  493767  493764
      72  493776  493773      71  493779  493773      71  493779  493776      72
  493788  493785      71  493791  493785      71  493791  493788      72  493800
  493797      71  493803  493797      71  493803  493800      72  493812  493809
      71  493815  493809      71  493815  493812      72  493824  493821      71
  493827  493821      71  493827  493824      72  493836  493833      71  493839
  493833      71  493839  493836      72  493848  493845      71  493851  493845
      71  493851  493848      72  493860  493857      71  493863  493857      71
  493863  493860      72  493872  493869      71  493875  493869      71  493875
  493872      72  493884  493881      71  493887  493881      71  493887  493884
      72  493896  493893      71  493899  493893      71  493899  493896      72
  493908  493905      71  493911  493905      71  493911  493908      72  493920
  493917      71  493923  493917      71  493923  493920      72  493932  493929
      71  493935  493929      71  493935  493932      72  493944  493941      71
  493947  493941      71  493947  493944      72  493956  493953      71  493959
  493953      71  493959  493956      72  493968  493965      71  493971  493965
      71  493971  493968      72  493980  493977      71  493983  493977      71
  493983  493980      72  493992  493989      71  493995  493989      71  493995
  493992      72  494004  494001      71  494007  494001      71  494007  494004
      72  494016  494013      71  494019  494013      71  494019  494016      72
  494028  494025      71  494031  494025      71  494031  494028      72  494040
  494037      71  494043  494037      71  494043  494040      72  494052  494049
      71  494055  494049      71  494055  494052      72  494064  494061      71
  494067  494061      71  494067  494064      72  494076  494073      71  494079
  494073      71  494079  494076      72  494088  494085      71  494091  494085
      71  494091  494088      72  494100  494097      71  494103  494097      71
  494103  494100      72  494112  494109      71  494115  494109      71  494115
  494112      72  494124  494121      71  494127  494121      71  494127  494124
      72  494136  494133      71  494139  494133      71  494139  494136      72
  494148  494145      71  494151  494145      71  494151  494148      72  494160
  494157      71  494163  494157      71  494163  494160      72  494172  494169
      71  494175  494169      71  494175  494172      72  494184  494181      71
  494187  494181      71  494187  494184      72  494196  494193      71  494199
  494193      71  494199  494196      72  494208  494205      71  494211  494205
      71  494211  494208      72  494220  494217      71  494223  494217      71
  494223  494220      72  494232  494229      71  494235  494229      71  494235
  494232      72  494244  494241      71  494247  494241      71  494247  494244
      72  494256  494253      71  494259  494253      71  494259  494256      72
  494268  494265      71  494271  494265      71  494271  494268      72  494280
  494277      71  494283  494277      71  494283  494280      72  494292  494289
      71  494295  494289      71  494295  494292      72  494304  494301      71
  494307  494301      71  494307  494304      72  494316  494313      71  494319
  494313      71  494319  494316      72  494328  494325      71  494331  494325
      71  494331  494328      72  494340  494337      71  494343  494337      71
  494343  494340      72  494352  494349      71  494355  494349      71  494355
  494352      72  494364  494361      71  494367  494361      71  494367  494364
      72  494376  494373      71  494379  494373      71  494379  494376      72
  494388  494385      71  494391  494385      71  494391  494388      72  494400
  494397      71  494403  494397      71  494403  494400      72  494412  494409
      71  494415  494409      71  494415  494412      72  494424  494421      71
  494427  494421      71  494427  494424      72  494436  494433      71  494439
  494433      71  494439  494436      72  494448  494445      71  494451  494445
      71  494451  494448      72  494460  494457      71  494463  494457      71
  494463  494460      72  494472  494469      71  494475  494469      71  494475
  494472      72  494484  494481      71  494487  494481      71  494487  494484
      72  494496  494493      71  494499  494493      71  494499  494496      72
  494508  494505      71  494511  494505      71  494511  494508      72  494520
  494517      71  494523  494517      71  494523  494520      72  494532  494529
      71  494535  494529      71  494535  494532      72  494544  494541      71
  494547  494541      71  494547  494544      72  494556  494553      71  494559
  494553      71  494559  494556      72  494568  494565      71  494571  494565
      71  494571  494568      72  494580  494577      71  494583  494577      71
  494583  494580      72  494592  494589      71  494595  494589      71  494595
  494592      72  494604  494601      71  494607  494601      71  494607  494604
      72  494616  494613      71  494619  494613      71  494619  494616      72
  494628  494625      71  494631  494625      71  494631  494628      72  494640
  494637      71  494643  494637      71  494643  494640      72  494652  494649
      71  494655  494649      71  494655  494652      72  494664  494661      71
  494667  494661      71  494667  494664      72  494676  494673      71  494679
  494673      71  494679  494676      72  494688  494685      71  494691  494685
      71  494691  494688      72  494700  494697      71  494703  494697      71
  494703  494700      72  494712  494709      71  494715  494709      71  494715
  494712      72  494724  494721      71  494727  494721      71  494727  494724
      72  494736  494733      71  494739  494733      71  494739  494736      72
  494748  494745      71  494751  494745      71  494751  494748      72  494760
  494757      71  494763  494757      71  494763  494760      72  494772  494769
      71  494775  494769      71  494775  494772      72  494784  494781      71
  494787  494781      71  494787  494784      72  494796  494793      71  494799
  494793      71  494799  494796      72  494808  494805      71  494811  494805
      71  494811  494808      72  494820  494817      71  494823  494817      71
  494823  494820      72  494832  494829      71  494835  494829      71  494835
  494832      72  494844  494841      71  494847  494841      71  494847  494844
      72  494856  494853      71  494859  494853      71  494859  494856      72
  494868  494865      71  494871  494865      71  494871  494868      72  494880
  494877      71  494883  494877      71  494883  494880      72  494892  494889
      71  494895  494889      71  494895  494892      72  494904  494901      71
  494907  494901      71  494907  494904      72  494916  494913      71  494919
  494913      71  494919  494916      72  494928  494925      71  494931  494925
      71  494931  494928      72  494940  494937      71  494943  494937      71
  494943  494940      72  494952  494949      71  494955  494949      71  494955
  494952      72  494964  494961      71  494967  494961      71  494967  494964
      72  494976  494973      71  494979  494973      71  494979  494976      72
  494988  494985      71  494991  494985      71  494991  494988      72  495000
  494997      71  495003  494997      71  495003  495000      72  495012  495009
      71  495015  495009      71  495015  495012      72  495024  495021      71
  495027  495021      71  495027  495024      72  495036  495033      71  495039
  495033      71  495039  495036      72  495048  495045      71  495051  495045
      71  495051  495048      72  495060  495057      71  495063  495057      71
  495063  495060      72  495072  495069      71  495075  495069      71  495075
  495072      72  495084  495081      71  495087  495081      71  495087  495084
      72  495096  495093      71  495099  495093      71  495099  495096      72
  495108  495105      71  495111  495105      71  495111  495108      72  495120
  495117      71  495123  495117      71  495123  495120      72  495132  495129
      71  495135  495129      71  495135  495132      72  495144  495141      71
  495147  495141      71  495147  495144      72  495156  495153      71  495159
  495153      71  495159  495156      72  495168  495165      71  495171  495165
      71  495171  495168      72  495180  495177      71  495183  495177      71
  495183  495180      72  495192  495189      71  495195  495189      71  495195
  495192      72  495204  495201      71  495207  495201      71  495207  495204
      72  495216  495213      71  495219  495213      71  495219  495216      72
  495228  495225      71  495231  495225      71  495231  495228      72  495240
  495237      71  495243  495237      71  495243  495240      72  495252  495249
      71  495255  495249      71  495255  495252      72  495264  495261      71
  495267  495261      71  495267  495264      72  495276  495273      71  495279
  495273      71  495279  495276      72  495288  495285      71  495291  495285
      71  495291  495288      72  495300  495297      71  495303  495297      71
  495303  495300      72  495312  495309      71  495315  495309      71  495315
  495312      72  495324  495321      71  495327  495321      71  495327  495324
      72  495336  495333      71  495339  495333      71  495339  495336      72
  495348  495345      71  495351  495345      71  495351  495348      72  495360
  495357      71  495363  495357      71  495363  495360      72  495372  495369
      71  495375  495369      71  495375  495372      72  495384  495381      71
  495387  495381      71  495387  495384      72  495396  495393      71  495399
  495393      71  495399  495396      72  495408  495405      71  495411  495405
      71  495411  495408      72  495420  495417      71  495423  495417      71
  495423  495420      72  495432  495429      71  495435  495429      71  495435
  495432      72  495444  495441      71  495447  495441      71  495447  495444
      72  495456  495453      71  495459  495453      71  495459  495456      72
  495468  495465      71  495471  495465      71  495471  495468      72  495480
  495477      71  495483  495477      71  495483  495480      72  495492  495489
      71  495495  495489      71  495495  495492      72  495504  495501      71
  495507  495501      71  495507  495504      72  495516  495513      71  495519
  495513      71  495519  495516      72  495528  495525      71  495531  495525
      71  495531  495528      72  495540  495537      71  495543  495537      71
  495543  495540      72  495552  495549      71  495555  495549      71  495555
  495552      72  495564  495561      71  495567  495561      71  495567  495564
      72  495576  495573      71  495579  495573      71  495579  495576      72
  495588  495585      71  495591  495585      71  495591  495588      72  495600
  495597      71  495603  495597      71  495603  495600      72  495612  495609
      71  495615  495609      71  495615  495612      72  495624  495621      71
  495627  495621      71  495627  495624      72  495636  495633      71  495639
  495633      71  495639  495636      72  495648  495645      71  495651  495645
      71  495651  495648      72  495660  495657      71  495663  495657      71
  495663  495660      72  495672  495669      71  495675  495669      71  495675
  495672      72  495684  495681      71  495687  495681      71  495687  495684
      72  495696  495693      71  495699  495693      71  495699  495696      72
  495708  495705      71  495711  495705      71  495711  495708      72  495720
  495717      71  495723  495717      71  495723  495720      72  495732  495729
      71  495735  495729      71  495735  495732      72  495744  495741      71
  495747  495741      71  495747  495744      72  495756  495753      71  495759
  495753      71  495759  495756      72  495768  495765      71  495771  495765
      71  495771  495768      72  495780  495777      71  495783  495777      71
  495783  495780      72  495792  495789      71  495795  495789      71  495795
  495792      72  495804  495801      71  495807  495801      71  495807  495804
      72  495816  495813      71  495819  495813      71  495819  495816      72
  495828  495825      71  495831  495825      71  495831  495828      72  495840
  495837      71  495843  495837      71  495843  495840      72  495852  495849
      71  495855  495849      71  495855  495852      72  495864  495861      71
  495867  495861      71  495867  495864      72  495876  495873      71  495879
  495873      71  495879  495876      72  495888  495885      71  495891  495885
      71  495891  495888      72  495900  495897      71  495903  495897      71
  495903  495900      72  495912  495909      71  495915  495909      71  495915
  495912      72  495924  495921      71  495927  495921      71  495927  495924
      72  495936  495933      71  495939  495933      71  495939  495936      72
  495948  495945      71  495951  495945      71  495951  495948      72  495960
  495957      71  495963  495957      71  495963  495960      72  495972  495969
      71  495975  495969      71  495975  495972      72  495984  495981      71
  495987  495981      71  495987  495984      72  495996  495993      71  495999
  495993      71  495999  495996      72  496008  496005      71  496011  496005
      71  496011  496008      72  496020  496017      71  496023  496017      71
  496023  496020      72  496032  496029      71  496035  496029      71  496035
  496032      72  496044  496041      71  496047  496041      71  496047  496044
      72  496056  496053      71  496059  496053      71  496059  496056      72
  496068  496065      71  496071  496065      71  496071  496068      72  496080
  496077      71  496083  496077      71  496083  496080      72  496092  496089
      71  496095  496089      71  496095  496092      72  496104  496101      71
  496107  496101      71  496107  496104      72  496116  496113      71  496119
  496113      71  496119  496116      72  496128  496125      71  496131  496125
      71  496131  496128      72  496140  496137      71  496143  496137      71
  496143  496140      72  496152  496149      71  496155  496149      71  496155
  496152      72  496164  496161      71  496167  496161      71  496167  496164
      72  496176  496173      71  496179  496173      71  496179  496176      72
  496188  496185      71  496191  496185      71  496191  496188      72  496200
  496197      71  496203  496197      71  496203  496200      72  496212  496209
      71  496215  496209      71  496215  496212      72  496224  496221      71
  496227  496221      71  496227  496224      72  496236  496233      71  496239
  496233      71  496239  496236      72  496248  496245      71  496251  496245
      71  496251  496248      72  496260  496257      71  496263  496257      71
  496263  496260      72  496272  496269      71  496275  496269      71  496275
  496272      72  496284  496281      71  496287  496281      71  496287  496284
      72  496296  496293      71  496299  496293      71  496299  496296      72
  496308  496305      71  496311  496305      71  496311  496308      72  496320
  496317      71  496323  496317      71  496323  496320      72  496332  496329
      71  496335  496329      71  496335  496332      72  496344  496341      71
  496347  496341      71  496347  496344      72  496356  496353      71  496359
  496353      71  496359  496356      72  496368  496365      71  496371  496365
      71  496371  496368      72  496380  496377      71  496383  496377      71
  496383  496380      72  496392  496389      71  496395  496389      71  496395
  496392      72  496404  496401      71  496407  496401      71  496407  496404
      72  496416  496413      71  496419  496413      71  496419  496416      72
  496428  496425      71  496431  496425      71  496431  496428      72  496440
  496437      71  496443  496437      71  496443  496440      72  496452  496449
      71  496455  496449      71  496455  496452      72  496464  496461      71
  496467  496461      71  496467  496464      72  496476  496473      71  496479
  496473      71  496479  496476      72  496488  496485      71  496491  496485
      71  496491  496488      72  496500  496497      71  496503  496497      71
  496503  496500      72  496512  496509      71  496515  496509      71  496515
  496512      72  496524  496521      71  496527  496521      71  496527  496524
      72  496536  496533      71  496539  496533      71  496539  496536      72
  496548  496545      71  496551  496545      71  496551  496548      72  496560
  496557      71  496563  496557      71  496563  496560      72  496572  496569
      71  496575  496569      71  496575  496572      72  496584  496581      71
  496587  496581      71  496587  496584      72  496596  496593      71  496599
  496593      71  496599  496596      72  496608  496605      71  496611  496605
      71  496611  496608      72  496620  496617      71  496623  496617      71
  496623  496620      72  496632  496629      71  496635  496629      71  496635
  496632      72  496644  496641      71  496647  496641      71  496647  496644
      72  496656  496653      71  496659  496653      71  496659  496656      72
  496668  496665      71  496671  496665      71  496671  496668      72  496680
  496677      71  496683  496677      71  496683  496680      72  496692  496689
      71  496695  496689      71  496695  496692      72  496704  496701      71
  496707  496701      71  496707  496704      72  496716  496713      71  496719
  496713      71  496719  496716      72  496728  496725      71  496731  496725
      71  496731  496728      72  496740  496737      71  496743  496737      71
  496743  496740      72  496752  496749      71  496755  496749      71  496755
  496752      72  496764  496761      71  496767  496761      71  496767  496764
      72  496776  496773      71  496779  496773      71  496779  496776      72
  496788  496785      71  496791  496785      71  496791  496788      72  496800
  496797      71  496803  496797      71  496803  496800      72  496812  496809
      71  496815  496809      71  496815  496812      72  496824  496821      71
  496827  496821      71  496827  496824      72  496836  496833      71  496839
  496833      71  496839  496836      72  496848  496845      71  496851  496845
      71  496851  496848      72  496860  496857      71  496863  496857      71
  496863  496860      72  496872  496869      71  496875  496869      71  496875
  496872      72  496884  496881      71  496887  496881      71  496887  496884
      72  496896  496893      71  496899  496893      71  496899  496896      72
  496908  496905      71  496911  496905      71  496911  496908      72  496920
  496917      71  496923  496917      71  496923  496920      72  496932  496929
      71  496935  496929      71  496935  496932      72  496944  496941      71
  496947  496941      71  496947  496944      72  496956  496953      71  496959
  496953      71  496959  496956      72  496968  496965      71  496971  496965
      71  496971  496968      72  496980  496977      71  496983  496977      71
  496983  496980      72  496992  496989      71  496995  496989      71  496995
  496992      72  497004  497001      71  497007  497001      71  497007  497004
      72  497016  497013      71  497019  497013      71  497019  497016      72
  497028  497025      71  497031  497025      71  497031  497028      72  497040
  497037      71  497043  497037      71  497043  497040      72  497052  497049
      71  497055  497049      71  497055  497052      72  497064  497061      71
  497067  497061      71  497067  497064      72  497076  497073      71  497079
  497073      71  497079  497076      72  497088  497085      71  497091  497085
      71  497091  497088      72  497100  497097      71  497103  497097      71
  497103  497100      72  497112  497109      71  497115  497109      71  497115
  497112      72  497124  497121      71  497127  497121      71  497127  497124
      72  497136  497133      71  497139  497133      71  497139  497136      72
  497148  497145      71  497151  497145      71  497151  497148      72  497160
  497157      71  497163  497157      71  497163  497160      72  497172  497169
      71  497175  497169      71  497175  497172      72  497184  497181      71
  497187  497181      71  497187  497184      72  497196  497193      71  497199
  497193      71  497199  497196      72  497208  497205      71  497211  497205
      71  497211  497208      72  497220  497217      71  497223  497217      71
  497223  497220      72  497232  497229      71  497235  497229      71  497235
  497232      72  497244  497241      71  497247  497241      71  497247  497244
      72  497256  497253      71  497259  497253      71  497259  497256      72
  497268  497265      71  497271  497265      71  497271  497268      72  497280
  497277      71  497283  497277      71  497283  497280      72  497292  497289
      71  497295  497289      71  497295  497292      72  497304  497301      71
  497307  497301      71  497307  497304      72  497316  497313      71  497319
  497313      71  497319  497316      72  497328  497325      71  497331  497325
      71  497331  497328      72  497340  497337      71  497343  497337      71
  497343  497340      72  497352  497349      71  497355  497349      71  497355
  497352      72  497364  497361      71  497367  497361      71  497367  497364
      72  497376  497373      71  497379  497373      71  497379  497376      72
  497388  497385      71  497391  497385      71  497391  497388      72  497400
  497397      71  497403  497397      71  497403  497400      72  497412  497409
      71  497415  497409      71  497415  497412      72  497424  497421      71
  497427  497421      71  497427  497424      72  497436  497433      71  497439
  497433      71  497439  497436      72  497448  497445      71  497451  497445
      71  497451  497448      72  497460  497457      71  497463  497457      71
  497463  497460      72  497472  497469      71  497475  497469      71  497475
  497472      72  497484  497481      71  497487  497481      71  497487  497484
      72  497496  497493      71  497499  497493      71  497499  497496      72
  497508  497505      71  497511  497505      71  497511  497508      72  497520
  497517      71  497523  497517      71  497523  497520      72  497532  497529
      71  497535  497529      71  497535  497532      72  497544  497541      71
  497547  497541      71  497547  497544      72  497556  497553      71  497559
  497553      71  497559  497556      72  497568  497565      71  497571  497565
      71  497571  497568      72  497580  497577      71  497583  497577      71
  497583  497580      72  497592  497589      71  497595  497589      71  497595
  497592      72  497604  497601      71  497607  497601      71  497607  497604
      72  497616  497613      71  497619  497613      71  497619  497616      72
  497628  497625      71  497631  497625      71  497631  497628      72  497640
  497637      71  497643  497637      71  497643  497640      72  497652  497649
      71  497655  497649      71  497655  497652      72  497664  497661      71
  497667  497661      71  497667  497664      72  497676  497673      71  497679
  497673      71  497679  497676      72  497688  497685      71  497691  497685
      71  497691  497688      72  497700  497697      71  497703  497697      71
  497703  497700      72  497712  497709      71  497715  497709      71  497715
  497712      72  497724  497721      71  497727  497721      71  497727  497724
      72  497736  497733      71  497739  497733      71  497739  497736      72
  497748  497745      71  497751  497745      71  497751  497748      72  497760
  497757      71  497763  497757      71  497763  497760      72  497772  497769
      71  497775  497769      71  497775  497772      72  497784  497781      71
  497787  497781      71  497787  497784      72  497796  497793      71  497799
  497793      71  497799  497796      72  497808  497805      71  497811  497805
      71  497811  497808      72  497820  497817      71  497823  497817      71
  497823  497820      72  497832  497829      71  497835  497829      71  497835
  497832      72  497844  497841      71  497847  497841      71  497847  497844
      72  497856  497853      71  497859  497853      71  497859  497856      72
  497868  497865      71  497871  497865      71  497871  497868      72  497880
  497877      71  497883  497877      71  497883  497880      72  497892  497889
      71  497895  497889      71  497895  497892      72  497904  497901      71
  497907  497901      71  497907  497904      72  497916  497913      71  497919
  497913      71  497919  497916      72  497928  497925      71  497931  497925
      71  497931  497928      72  497940  497937      71  497943  497937      71
  497943  497940      72  497952  497949      71  497955  497949      71  497955
  497952      72  497964  497961      71  497967  497961      71  497967  497964
      72  497976  497973      71  497979  497973      71  497979  497976      72
  497988  497985      71  497991  497985      71  497991  497988      72  498000
  497997      71  498003  497997      71  498003  498000      72  498012  498009
      71  498015  498009      71  498015  498012      72  498024  498021      71
  498027  498021      71  498027  498024      72  498036  498033      71  498039
  498033      71  498039  498036      72  498048  498045      71  498051  498045
      71  498051  498048      72  498060  498057      71  498063  498057      71
  498063  498060      72  498072  498069      71  498075  498069      71  498075
  498072      72  498084  498081      71  498087  498081      71  498087  498084
      72  498096  498093      71  498099  498093      71  498099  498096      72
  498108  498105      71  498111  498105      71  498111  498108      72  498120
  498117      71  498123  498117      71  498123  498120      72  498132  498129
      71  498135  498129      71  498135  498132      72  498144  498141      71
  498147  498141      71  498147  498144      72  498156  498153      71  498159
  498153      71  498159  498156      72  498168  498165      71  498171  498165
      71  498171  498168      72  498180  498177      71  498183  498177      71
  498183  498180      72  498192  498189      71  498195  498189      71  498195
  498192      72  498204  498201      71  498207  498201      71  498207  498204
      72  498216  498213      71  498219  498213      71  498219  498216      72
  498228  498225      71  498231  498225      71  498231  498228      72  498240
  498237      71  498243  498237      71  498243  498240      72  498252  498249
      71  498255  498249      71  498255  498252      72  498264  498261      71
  498267  498261      71  498267  498264      72  498276  498273      71  498279
  498273      71  498279  498276      72  498288  498285      71  498291  498285
      71  498291  498288      72  498300  498297      71  498303  498297      71
  498303  498300      72  498312  498309      71  498315  498309      71  498315
  498312      72  498324  498321      71  498327  498321      71  498327  498324
      72  498336  498333      71  498339  498333      71  498339  498336      72
  498348  498345      71  498351  498345      71  498351  498348      72  498360
  498357      71  498363  498357      71  498363  498360      72  498372  498369
      71  498375  498369      71  498375  498372      72  498384  498381      71
  498387  498381      71  498387  498384      72  498396  498393      71  498399
  498393      71  498399  498396      72  498408  498405      71  498411  498405
      71  498411  498408      72  498420  498417      71  498423  498417      71
  498423  498420      72  498432  498429      71  498435  498429      71  498435
  498432      72  498444  498441      71  498447  498441      71  498447  498444
      72  498456  498453      71  498459  498453      71  498459  498456      72
  498468  498465      71  498471  498465      71  498471  498468      72  498480
  498477      71  498483  498477      71  498483  498480      72  498492  498489
      71  498495  498489      71  498495  498492      72  498504  498501      71
  498507  498501      71  498507  498504      72  498516  498513      71  498519
  498513      71  498519  498516      72  498528  498525      71  498531  498525
      71  498531  498528      72  498540  498537      71  498543  498537      71
  498543  498540      72  498552  498549      71  498555  498549      71  498555
  498552      72  498564  498561      71  498567  498561      71  498567  498564
      72  498576  498573      71  498579  498573      71  498579  498576      72
  498588  498585      71  498591  498585      71  498591  498588      72  498600
  498597      71  498603  498597      71  498603  498600      72  498612  498609
      71  498615  498609      71  498615  498612      72  498624  498621      71
  498627  498621      71  498627  498624      72  498636  498633      71  498639
  498633      71  498639  498636      72  498648  498645      71  498651  498645
      71  498651  498648      72  498660  498657      71  498663  498657      71
  498663  498660      72  498672  498669      71  498675  498669      71  498675
  498672      72  498684  498681      71  498687  498681      71  498687  498684
      72  498696  498693      71  498699  498693      71  498699  498696      72
  498708  498705      71  498711  498705      71  498711  498708      72  498720
  498717      71  498723  498717      71  498723  498720      72  498732  498729
      71  498735  498729      71  498735  498732      72  498744  498741      71
  498747  498741      71  498747  498744      72  498756  498753      71  498759
  498753      71  498759  498756      72  498768  498765      71  498771  498765
      71  498771  498768      72  498780  498777      71  498783  498777      71
  498783  498780      72  498792  498789      71  498795  498789      71  498795
  498792      72  498804  498801      71  498807  498801      71  498807  498804
      72  498816  498813      71  498819  498813      71  498819  498816      72
  498828  498825      71  498831  498825      71  498831  498828      72  498840
  498837      71  498843  498837      71  498843  498840      72  498852  498849
      71  498855  498849      71  498855  498852      72  498864  498861      71
  498867  498861      71  498867  498864      72  498876  498873      71  498879
  498873      71  498879  498876      72  498888  498885      71  498891  498885
      71  498891  498888      72  498900  498897      71  498903  498897      71
  498903  498900      72  498912  498909      71  498915  498909      71  498915
  498912      72  498924  498921      71  498927  498921      71  498927  498924
      72  498936  498933      71  498939  498933      71  498939  498936      72
  498948  498945      71  498951  498945      71  498951  498948      72  498960
  498957      71  498963  498957      71  498963  498960      72  498972  498969
      71  498975  498969      71  498975  498972      72  498984  498981      71
  498987  498981      71  498987  498984      72  498996  498993      71  498999
  498993      71  498999  498996      72  499008  499005      71  499011  499005
      71  499011  499008      72  499020  499017      71  499023  499017      71
  499023  499020      72  499032  499029      71  499035  499029      71  499035
  499032      72  499044  499041      71  499047  499041      71  499047  499044
      72  499056  499053      71  499059  499053      71  499059  499056      72
  499068  499065      71  499071  499065      71  499071  499068      72  499080
  499077      71  499083  499077      71  499083  499080      72  499092  499089
      71  499095  499089      71  499095  499092      72  499104  499101      71
  499107  499101      71  499107  499104      72  499116  499113      71  499119
  499113      71  499119  499116      72  499128  499125      71  499131  499125
      71  499131  499128      72  499140  499137      71  499143  499137      71
  499143  499140      72  499152  499149      71  499155  499149      71  499155
  499152      72  499164  499161      71  499167  499161      71  499167  499164
      72  499176  499173      71  499179  499173      71  499179  499176      72
  499188  499185      71  499191  499185      71  499191  499188      72  499200
  499197      71  499203  499197      71  499203  499200      72  499212  499209
      71  499215  499209      71  499215  499212      72  499224  499221      71
  499227  499221      71  499227  499224      72  499236  499233      71  499239
  499233      71  499239  499236      72  499248  499245      71  499251  499245
      71  499251  499248      72  499260  499257      71  499263  499257      71
  499263  499260      72  499272  499269      71  499275  499269      71  499275
  499272      72  499284  499281      71  499287  499281      71  499287  499284
      72  499296  499293      71  499299  499293      71  499299  499296      72
  499308  499305      71  499311  499305      71  499311  499308      72  499320
  499317      71  499323  499317      71  499323  499320      72  499332  499329
      71  499335  499329      71  499335  499332      72  499344  499341      71
  499347  499341      71  499347  499344      72  499356  499353      71  499359
  499353      71  499359  499356      72  499368  499365      71  499371  499365
      71  499371  499368      72  499380  499377      71  499383  499377      71
  499383  499380      72  499392  499389      71  499395  499389      71  499395
  499392      72  499404  499401      71  499407  499401      71  499407  499404
      72  499416  499413      71  499419  499413      71  499419  499416      72
  499428  499425      71  499431  499425      71  499431  499428      72  499440
  499437      71  499443  499437      71  499443  499440      72  499452  499449
      71  499455  499449      71  499455  499452      72  499464  499461      71
  499467  499461      71  499467  499464      72  499476  499473      71  499479
  499473      71  499479  499476      72  499488  499485      71  499491  499485
      71  499491  499488      72  499500  499497      71  499503  499497      71
  499503  499500      72  499512  499509      71  499515  499509      71  499515
  499512      72  499524  499521      71  499527  499521      71  499527  499524
      72  499536  499533      71  499539  499533      71  499539  499536      72
  499548  499545      71  499551  499545      71  499551  499548      72  499560
  499557      71  499563  499557      71  499563  499560      72  499572  499569
      71  499575  499569      71  499575  499572      72  499584  499581      71
  499587  499581      71  499587  499584      72  499596  499593      71  499599
  499593      71  499599  499596      72  499608  499605      71  499611  499605
      71  499611  499608      72  499620  499617      71  499623  499617      71
  499623  499620      72  499632  499629      71  499635  499629      71  499635
  499632      72  499644  499641      71  499647  499641      71  499647  499644
      72  499656  499653      71  499659  499653      71  499659  499656      72
  499668  499665      71  499671  499665      71  499671  499668      72  499680
  499677      71  499683  499677      71  499683  499680      72  499692  499689
      71  499695  499689      71  499695  499692      72  499704  499701      71
  499707  499701      71  499707  499704      72  499716  499713      71  499719
  499713      71  499719  499716      72  499728  499725      71  499731  499725
      71  499731  499728      72  499740  499737      71  499743  499737      71
  499743  499740      72  499752  499749      71  499755  499749      71  499755
  499752      72  499764  499761      71  499767  499761      71  499767  499764
      72  499776  499773      71  499779  499773      71  499779  499776      72
  499788  499785      71  499791  499785      71  499791  499788      72  499800
  499797      71  499803  499797      71  499803  499800      72  499812  499809
      71  499815  499809      71  499815  499812      72  499824  499821      71
  499827  499821      71  499827  499824      72  499836  499833      71  499839
  499833      71  499839  499836      72  499848  499845      71  499851  499845
      71  499851  499848      72  499860  499857      71  499863  499857      71
  499863  499860      72  499872  499869      71  499875  499869      71  499875
  499872      72  499884  499881      71  499887  499881      71  499887  499884
      72  499896  499893      71  499899  499893      71  499899  499896      72
  499908  499905      71  499911  499905      71  499911  499908      72  499920
  499917      71  499923  499917      71  499923  499920      72  499932  499929
      71  499935  499929      71  499935  499932      72  499944  499941      71
  499947  499941      71  499947  499944      72  499956  499953      71  499959
  499953      71  499959  499956      72  499968  499965      71  499971  499965
      71  499971  499968      72  499980  499977      71  499983  499977      71
  499983  499980      72  499992  499989      71  499995  499989      71  499995
  499992      72  500004  500001      71  500007  500001      71  500007  500004
      72  500016  500013      71  500019  500013      71  500019  500016      72
  500028  500025      71  500031  500025      71  500031  500028      72  500040
  500037      71  500043  500037      71  500043  500040      72  500052  500049
      71  500055  500049      71  500055  500052      72  500064  500061      71
  500067  500061      71  500067  500064      72  500076  500073      71  500079
  500073      71  500079  500076      72  500088  500085      71  500091  500085
      71  500091  500088      72  500100  500097      71  500103  500097      71
  500103  500100      72  500112  500109      71  500115  500109      71  500115
  500112      72  500124  500121      71  500127  500121      71  500127  500124
      72  500136  500133      71  500139  500133      71  500139  500136      72
  500148  500145      71  500151  500145      71  500151  500148      72  500160
  500157      71  500163  500157      71  500163  500160      72  500172  500169
      71  500175  500169      71  500175  500172      72  500184  500181      71
  500187  500181      71  500187  500184      72  500196  500193      71  500199
  500193      71  500199  500196      72  500208  500205      71  500211  500205
      71  500211  500208      72  500220  500217      71  500223  500217      71
  500223  500220      72  500232  500229      71  500235  500229      71  500235
  500232      72  500244  500241      71  500247  500241      71  500247  500244
      72  500256  500253      71  500259  500253      71  500259  500256      72
  500268  500265      71  500271  500265      71  500271  500268      72  500280
  500277      71  500283  500277      71  500283  500280      72  500292  500289
      71  500295  500289      71  500295  500292      72  500304  500301      71
  500307  500301      71  500307  500304      72  500316  500313      71  500319
  500313      71  500319  500316      72  500328  500325      71  500331  500325
      71  500331  500328      72  500340  500337      71  500343  500337      71
  500343  500340      72  500352  500349      71  500355  500349      71  500355
  500352      72  500364  500361      71  500367  500361      71  500367  500364
      72  500376  500373      71  500379  500373      71  500379  500376      72
  500388  500385      71  500391  500385      71  500391  500388      72  500400
  500397      71  500403  500397      71  500403  500400      72  500412  500409
      71  500415  500409      71  500415  500412      72  500424  500421      71
  500427  500421      71  500427  500424      72  500436  500433      71  500439
  500433      71  500439  500436      72  500448  500445      71  500451  500445
      71  500451  500448      72  500460  500457      71  500463  500457      71
  500463  500460      72  500472  500469      71  500475  500469      71  500475
  500472      72  500484  500481      71  500487  500481      71  500487  500484
      72  500496  500493      71  500499  500493      71  500499  500496      72
  500508  500505      71  500511  500505      71  500511  500508      72  500520
  500517      71  500523  500517      71  500523  500520      72  500532  500529
      71  500535  500529      71  500535  500532      72  500544  500541      71
  500547  500541      71  500547  500544      72  500556  500553      71  500559
  500553      71  500559  500556      72  500568  500565      71  500571  500565
      71  500571  500568      72  500580  500577      71  500583  500577      71
  500583  500580      72  500592  500589      71  500595  500589      71  500595
  500592      72  500604  500601      71  500607  500601      71  500607  500604
      72  500616  500613      71  500619  500613      71  500619  500616      72
  500628  500625      71  500631  500625      71  500631  500628      72  500640
  500637      71  500643  500637      71  500643  500640      72  500652  500649
      71  500655  500649      71  500655  500652      72  500664  500661      71
  500667  500661      71  500667  500664      72  500676  500673      71  500679
  500673      71  500679  500676      72  500688  500685      71  500691  500685
      71  500691  500688      72  500700  500697      71  500703  500697      71
  500703  500700      72  500712  500709      71  500715  500709      71  500715
  500712      72  500724  500721      71  500727  500721      71  500727  500724
      72  500736  500733      71  500739  500733      71  500739  500736      72
  500748  500745      71  500751  500745      71  500751  500748      72  500760
  500757      71  500763  500757      71  500763  500760      72  500772  500769
      71  500775  500769      71  500775  500772      72  500784  500781      71
  500787  500781      71  500787  500784      72  500796  500793      71  500799
  500793      71  500799  500796      72  500808  500805      71  500811  500805
      71  500811  500808      72  500820  500817      71  500823  500817      71
  500823  500820      72  500832  500829      71  500835  500829      71  500835
  500832      72  500844  500841      71  500847  500841      71  500847  500844
      72  500856  500853      71  500859  500853      71  500859  500856      72
  500868  500865      71  500871  500865      71  500871  500868      72  500880
  500877      71  500883  500877      71  500883  500880      72  500892  500889
      71  500895  500889      71  500895  500892      72  500904  500901      71
  500907  500901      71  500907  500904      72  500916  500913      71  500919
  500913      71  500919  500916      72  500928  500925      71  500931  500925
      71  500931  500928      72  500940  500937      71  500943  500937      71
  500943  500940      72  500952  500949      71  500955  500949      71  500955
  500952      72  500964  500961      71  500967  500961      71  500967  500964
      72  500976  500973      71  500979  500973      71  500979  500976      72
  500988  500985      71  500991  500985      71  500991  500988      72  501000
  500997      71  501003  500997      71  501003  501000      72  501012  501009
      71  501015  501009      71  501015  501012      72  501024  501021      71
  501027  501021      71  501027  501024      72  501036  501033      71  501039
  501033      71  501039  501036      72  501048  501045      71  501051  501045
      71  501051  501048      72  501060  501057      71  501063  501057      71
  501063  501060      72  501072  501069      71  501075  501069      71  501075
  501072      72  501084  501081      71  501087  501081      71  501087  501084
      72  501096  501093      71  501099  501093      71  501099  501096      72
  501108  501105      71  501111  501105      71  501111  501108      72  501120
  501117      71  501123  501117      71  501123  501120      72  501132  501129
      71  501135  501129      71  501135  501132      72  501144  501141      71
  501147  501141      71  501147  501144      72  501156  501153      71  501159
  501153      71  501159  501156      72  501168  501165      71  501171  501165
      71  501171  501168      72  501180  501177      71  501183  501177      71
  501183  501180      72  501192  501189      71  501195  501189      71  501195
  501192      72  501204  501201      71  501207  501201      71  501207  501204
      72  501216  501213      71  501219  501213      71  501219  501216      72
  501228  501225      71  501231  501225      71  501231  501228      72  501240
  501237      71  501243  501237      71  501243  501240      72  501252  501249
      71  501255  501249      71  501255  501252      72  501264  501261      71
  501267  501261      71  501267  501264      72  501276  501273      71  501279
  501273      71  501279  501276      72  501288  501285      71  501291  501285
      71  501291  501288      72  501300  501297      71  501303  501297      71
  501303  501300      72  501312  501309      71  501315  501309      71  501315
  501312      72  501324  501321      71  501327  501321      71  501327  501324
      72  501336  501333      71  501339  501333      71  501339  501336      72
  501348  501345      71  501351  501345      71  501351  501348      72  501360
  501357      71  501363  501357      71  501363  501360      72  501372  501369
      71  501375  501369      71  501375  501372      72  501384  501381      71
  501387  501381      71  501387  501384      72  501396  501393      71  501399
  501393      71  501399  501396      72  501408  501405      71  501411  501405
      71  501411  501408      72  501420  501417      71  501423  501417      71
  501423  501420      72  501432  501429      71  501435  501429      71  501435
  501432      72  501444  501441      71  501447  501441      71  501447  501444
      72  501456  501453      71  501459  501453      71  501459  501456      72
  501468  501465      71  501471  501465      71  501471  501468      72  501480
  501477      71  501483  501477      71  501483  501480      72  501492  501489
      71  501495  501489      71  501495  501492      72  501504  501501      71
  501507  501501      71  501507  501504      72  501516  501513      71  501519
  501513      71  501519  501516      72  501528  501525      71  501531  501525
      71  501531  501528      72  501540  501537      71  501543  501537      71
  501543  501540      72  501552  501549      71  501555  501549      71  501555
  501552      72  501564  501561      71  501567  501561      71  501567  501564
      72  501576  501573      71  501579  501573      71  501579  501576      72
  501588  501585      71  501591  501585      71  501591  501588      72  501600
  501597      71  501603  501597      71  501603  501600      72  501612  501609
      71  501615  501609      71  501615  501612      72  501624  501621      71
  501627  501621      71  501627  501624      72  501636  501633      71  501639
  501633      71  501639  501636      72  501648  501645      71  501651  501645
      71  501651  501648      72  501660  501657      71  501663  501657      71
  501663  501660      72  501672  501669      71  501675  501669      71  501675
  501672      72  501684  501681      71  501687  501681      71  501687  501684
      72  501696  501693      71  501699  501693      71  501699  501696      72
  501708  501705      71  501711  501705      71  501711  501708      72  501720
  501717      71  501723  501717      71  501723  501720      72  501732  501729
      71  501735  501729      71  501735  501732      72  501744  501741      71
  501747  501741      71  501747  501744      72  501756  501753      71  501759
  501753      71  501759  501756      72  501768  501765      71  501771  501765
      71  501771  501768      72  501780  501777      71  501783  501777      71
  501783  501780      72  501792  501789      71  501795  501789      71  501795
  501792      72  501804  501801      71  501807  501801      71  501807  501804
      72  501816  501813      71  501819  501813      71  501819  501816      72
  501828  501825      71  501831  501825      71  501831  501828      72  501840
  501837      71  501843  501837      71  501843  501840      72  501852  501849
      71  501855  501849      71  501855  501852      72  501864  501861      71
  501867  501861      71  501867  501864      72  501876  501873      71  501879
  501873      71  501879  501876      72  501888  501885      71  501891  501885
      71  501891  501888      72  501900  501897      71  501903  501897      71
  501903  501900      72  501912  501909      71  501915  501909      71  501915
  501912      72  501924  501921      71  501927  501921      71  501927  501924
      72  501936  501933      71  501939  501933      71  501939  501936      72
  501948  501945      71  501951  501945      71  501951  501948      72  501960
  501957      71  501963  501957      71  501963  501960      72  501972  501969
      71  501975  501969      71  501975  501972      72  501984  501981      71
  501987  501981      71  501987  501984      72  501996  501993      71  501999
  501993      71  501999  501996      72  502008  502005      71  502011  502005
      71  502011  502008      72  502020  502017      71  502023  502017      71
  502023  502020      72  502032  502029      71  502035  502029      71  502035
  502032      72  502044  502041      71  502047  502041      71  502047  502044
      72  502056  502053      71  502059  502053      71  502059  502056      72
  502068  502065      71  502071  502065      71  502071  502068      72  502080
  502077      71  502083  502077      71  502083  502080      72  502092  502089
      71  502095  502089      71  502095  502092      72  502104  502101      71
  502107  502101      71  502107  502104      72  502116  502113      71  502119
  502113      71  502119  502116      72  502128  502125      71  502131  502125
      71  502131  502128      72  502140  502137      71  502143  502137      71
  502143  502140      72  502152  502149      71  502155  502149      71  502155
  502152      72  502164  502161      71  502167  502161      71  502167  502164
      72  502176  502173      71  502179  502173      71  502179  502176      72
  502188  502185      71  502191  502185      71  502191  502188      72  502200
  502197      71  502203  502197      71  502203  502200      72  502212  502209
      71  502215  502209      71  502215  502212      72  502224  502221      71
  502227  502221      71  502227  502224      72  502236  502233      71  502239
  502233      71  502239  502236      72  502248  502245      71  502251  502245
      71  502251  502248      72  502260  502257      71  502263  502257      71
  502263  502260      72  502272  502269      71  502275  502269      71  502275
  502272      72  502284  502281      71  502287  502281      71  502287  502284
      72  502296  502293      71  502299  502293      71  502299  502296      72
  502308  502305      71  502311  502305      71  502311  502308      72  502320
  502317      71  502323  502317      71  502323  502320      72  502332  502329
      71  502335  502329      71  502335  502332      72  502344  502341      71
  502347  502341      71  502347  502344      72  502356  502353      71  502359
  502353      71  502359  502356      72  502368  502365      71  502371  502365
      71  502371  502368      72  502380  502377      71  502383  502377      71
  502383  502380      72  502392  502389      71  502395  502389      71  502395
  502392      72  502404  502401      71  502407  502401      71  502407  502404
      72  502416  502413      71  502419  502413      71  502419  502416      72
  502428  502425      71  502431  502425      71  502431  502428      72  502440
  502437      71  502443  502437      71  502443  502440      72  502452  502449
      71  502455  502449      71  502455  502452      72  502464  502461      71
  502467  502461      71  502467  502464      72  502476  502473      71  502479
  502473      71  502479  502476      72  502488  502485      71  502491  502485
      71  502491  502488      72  502500  502497      71  502503  502497      71
  502503  502500      72  502512  502509      71  502515  502509      71  502515
  502512      72  502524  502521      71  502527  502521      71  502527  502524
      72  502536  502533      71  502539  502533      71  502539  502536      72
  502548  502545      71  502551  502545      71  502551  502548      72  502560
  502557      71  502563  502557      71  502563  502560      72  502572  502569
      71  502575  502569      71  502575  502572      72  502584  502581      71
  502587  502581      71  502587  502584      72  502596  502593      71  502599
  502593      71  502599  502596      72  502608  502605      71  502611  502605
      71  502611  502608      72  502620  502617      71  502623  502617      71
  502623  502620      72  502632  502629      71  502635  502629      71  502635
  502632      72  502644  502641      71  502647  502641      71  502647  502644
      72  502656  502653      71  502659  502653      71  502659  502656      72
  502668  502665      71  502671  502665      71  502671  502668      72  502680
  502677      71  502683  502677      71  502683  502680      72  502692  502689
      71  502695  502689      71  502695  502692      72  502704  502701      71
  502707  502701      71  502707  502704      72  502716  502713      71  502719
  502713      71  502719  502716      72  502728  502725      71  502731  502725
      71  502731  502728      72  502740  502737      71  502743  502737      71
  502743  502740      72  502752  502749      71  502755  502749      71  502755
  502752      72  502764  502761      71  502767  502761      71  502767  502764
      72  502776  502773      71  502779  502773      71  502779  502776      72
  502788  502785      71  502791  502785      71  502791  502788      72  502800
  502797      71  502803  502797      71  502803  502800      72  502812  502809
      71  502815  502809      71  502815  502812      72  502824  502821      71
  502827  502821      71  502827  502824      72  502836  502833      71  502839
  502833      71  502839  502836      72  502848  502845      71  502851  502845
      71  502851  502848      72  502860  502857      71  502863  502857      71
  502863  502860      72  502872  502869      71  502875  502869      71  502875
  502872      72  502884  502881      71  502887  502881      71  502887  502884
      72  502896  502893      71  502899  502893      71  502899  502896      72
  502908  502905      71  502911  502905      71  502911  502908      72  502920
  502917      71  502923  502917      71  502923  502920      72  502932  502929
      71  502935  502929      71  502935  502932      72  502944  502941      71
  502947  502941      71  502947  502944      72  502956  502953      71  502959
  502953      71  502959  502956      72  502968  502965      71  502971  502965
      71  502971  502968      72  502980  502977      71  502983  502977      71
  502983  502980      72  502992  502989      71  502995  502989      71  502995
  502992      72  503004  503001      71  503007  503001      71  503007  503004
      72  503016  503013      71  503019  503013      71  503019  503016      72
  503028  503025      71  503031  503025      71  503031  503028      72  503040
  503037      71  503043  503037      71  503043  503040      72  503052  503049
      71  503055  503049      71  503055  503052      72  503064  503061      71
  503067  503061      71  503067  503064      72  503076  503073      71  503079
  503073      71  503079  503076      72  503088  503085      71  503091  503085
      71  503091  503088      72  503100  503097      71  503103  503097      71
  503103  503100      72  503112  503109      71  503115  503109      71  503115
  503112      72  503124  503121      71  503127  503121      71  503127  503124
      72  503136  503133      71  503139  503133      71  503139  503136      72
  503148  503145      71  503151  503145      71  503151  503148      72  503160
  503157      71  503163  503157      71  503163  503160      72  503172  503169
      71  503175  503169      71  503175  503172      72  503184  503181      71
  503187  503181      71  503187  503184      72  503196  503193      71  503199
  503193      71  503199  503196      72  503208  503205      71  503211  503205
      71  503211  503208      72  503220  503217      71  503223  503217      71
  503223  503220      72  503232  503229      71  503235  503229      71  503235
  503232      72  503244  503241      71  503247  503241      71  503247  503244
      72  503256  503253      71  503259  503253      71  503259  503256      72
  503268  503265      71  503271  503265      71  503271  503268      72  503280
  503277      71  503283  503277      71  503283  503280      72  503292  503289
      71  503295  503289      71  503295  503292      72  503304  503301      71
  503307  503301      71  503307  503304      72  503316  503313      71  503319
  503313      71  503319  503316      72  503328  503325      71  503331  503325
      71  503331  503328      72  503340  503337      71  503343  503337      71
  503343  503340      72  503352  503349      71  503355  503349      71  503355
  503352      72  503364  503361      71  503367  503361      71  503367  503364
      72  503376  503373      71  503379  503373      71  503379  503376      72
  503388  503385      71  503391  503385      71  503391  503388      72  503400
  503397      71  503403  503397      71  503403  503400      72  503412  503409
      71  503415  503409      71  503415  503412      72  503424  503421      71
  503427  503421      71  503427  503424      72  503436  503433      71  503439
  503433      71  503439  503436      72  503448  503445      71  503451  503445
      71  503451  503448      72  503460  503457      71  503463  503457      71
  503463  503460      72  503472  503469      71  503475  503469      71  503475
  503472      72  503484  503481      71  503487  503481      71  503487  503484
      72  503496  503493      71  503499  503493      71  503499  503496      72
  503508  503505      71  503511  503505      71  503511  503508      72  503520
  503517      71  503523  503517      71  503523  503520      72  503532  503529
      71  503535  503529      71  503535  503532      72  503544  503541      71
  503547  503541      71  503547  503544      72  503556  503553      71  503559
  503553      71  503559  503556      72  503568  503565      71  503571  503565
      71  503571  503568      72  503580  503577      71  503583  503577      71
  503583  503580      72  503592  503589      71  503595  503589      71  503595
  503592      72  503604  503601      71  503607  503601      71  503607  503604
      72  503616  503613      71  503619  503613      71  503619  503616      72
  503628  503625      71  503631  503625      71  503631  503628      72  503640
  503637      71  503643  503637      71  503643  503640      72  503652  503649
      71  503655  503649      71  503655  503652      72  503664  503661      71
  503667  503661      71  503667  503664      72  503676  503673      71  503679
  503673      71  503679  503676      72  503688  503685      71  503691  503685
      71  503691  503688      72  503700  503697      71  503703  503697      71
  503703  503700      72  503712  503709      71  503715  503709      71  503715
  503712      72  503724  503721      71  503727  503721      71  503727  503724
      72  503736  503733      71  503739  503733      71  503739  503736      72
  503748  503745      71  503751  503745      71  503751  503748      72  503760
  503757      71  503763  503757      71  503763  503760      72  503772  503769
      71  503775  503769      71  503775  503772      72  503784  503781      71
  503787  503781      71  503787  503784      72  503796  503793      71  503799
  503793      71  503799  503796      72  503808  503805      71  503811  503805
      71  503811  503808      72  503820  503817      71  503823  503817      71
  503823  503820      72  503832  503829      71  503835  503829      71  503835
  503832      72  503844  503841      71  503847  503841      71  503847  503844
      72  503856  503853      71  503859  503853      71  503859  503856      72
  503868  503865      71  503871  503865      71  503871  503868      72  503880
  503877      71  503883  503877      71  503883  503880      72  503892  503889
      71  503895  503889      71  503895  503892      72  503904  503901      71
  503907  503901      71  503907  503904      72  503916  503913      71  503919
  503913      71  503919  503916      72  503928  503925      71  503931  503925
      71  503931  503928      72  503940  503937      71  503943  503937      71
  503943  503940      72  503952  503949      71  503955  503949      71  503955
  503952      72  503964  503961      71  503967  503961      71  503967  503964
      72  503976  503973      71  503979  503973      71  503979  503976      72
  503988  503985      71  503991  503985      71  503991  503988      72  504000
  503997      71  504003  503997      71  504003  504000      72  504012  504009
      71  504015  504009      71  504015  504012      72  504024  504021      71
  504027  504021      71  504027  504024      72  504036  504033      71  504039
  504033      71  504039  504036      72  504048  504045      71  504051  504045
      71  504051  504048      72  504060  504057      71  504063  504057      71
  504063  504060      72  504072  504069      71  504075  504069      71  504075
  504072      72  504084  504081      71  504087  504081      71  504087  504084
      72  504096  504093      71  504099  504093      71  504099  504096      72
  504108  504105      71  504111  504105      71  504111  504108      72  504120
  504117      71  504123  504117      71  504123  504120      72  504132  504129
      71  504135  504129      71  504135  504132      72  504144  504141      71
  504147  504141      71  504147  504144      72  504156  504153      71  504159
  504153      71  504159  504156      72  504168  504165      71  504171  504165
      71  504171  504168      72  504180  504177      71  504183  504177      71
  504183  504180      72  504192  504189      71  504195  504189      71  504195
  504192      72  504204  504201      71  504207  504201      71  504207  504204
      72  504216  504213      71  504219  504213      71  504219  504216      72
  504228  504225      71  504231  504225      71  504231  504228      72  504240
  504237      71  504243  504237      71  504243  504240      72  504252  504249
      71  504255  504249      71  504255  504252      72  504264  504261      71
  504267  504261      71  504267  504264      72  504276  504273      71  504279
  504273      71  504279  504276      72  504288  504285      71  504291  504285
      71  504291  504288      72  504300  504297      71  504303  504297      71
  504303  504300      72  504312  504309      71  504315  504309      71  504315
  504312      72  504324  504321      71  504327  504321      71  504327  504324
      72  504336  504333      71  504339  504333      71  504339  504336      72
  504348  504345      71  504351  504345      71  504351  504348      72  504360
  504357      71  504363  504357      71  504363  504360      72  504372  504369
      71  504375  504369      71  504375  504372      72  504384  504381      71
  504387  504381      71  504387  504384      72  504396  504393      71  504399
  504393      71  504399  504396      72  504408  504405      71  504411  504405
      71  504411  504408      72  504420  504417      71  504423  504417      71
  504423  504420      72  504432  504429      71  504435  504429      71  504435
  504432      72  504444  504441      71  504447  504441      71  504447  504444
      72  504456  504453      71  504459  504453      71  504459  504456      72
  504468  504465      71  504471  504465      71  504471  504468      72  504480
  504477      71  504483  504477      71  504483  504480      72  504492  504489
      71  504495  504489      71  504495  504492      72  504504  504501      71
  504507  504501      71  504507  504504      72  504516  504513      71  504519
  504513      71  504519  504516      72  504528  504525      71  504531  504525
      71  504531  504528      72  504540  504537      71  504543  504537      71
  504543  504540      72  504552  504549      71  504555  504549      71  504555
  504552      72  504564  504561      71  504567  504561      71  504567  504564
      72  504576  504573      71  504579  504573      71  504579  504576      72
  504588  504585      71  504591  504585      71  504591  504588      72  504600
  504597      71  504603  504597      71  504603  504600      72  504612  504609
      71  504615  504609      71  504615  504612      72  504624  504621      71
  504627  504621      71  504627  504624      72  504636  504633      71  504639
  504633      71  504639  504636      72  504648  504645      71  504651  504645
      71  504651  504648      72  504660  504657      71  504663  504657      71
  504663  504660      72  504672  504669      71  504675  504669      71  504675
  504672      72  504684  504681      71  504687  504681      71  504687  504684
      72  504696  504693      71  504699  504693      71  504699  504696      72
  504708  504705      71  504711  504705      71  504711  504708      72  504720
  504717      71  504723  504717      71  504723  504720      72  504732  504729
      71  504735  504729      71  504735  504732      72  504744  504741      71
  504747  504741      71  504747  504744      72  504756  504753      71  504759
  504753      71  504759  504756      72  504768  504765      71  504771  504765
      71  504771  504768      72  504780  504777      71  504783  504777      71
  504783  504780      72  504792  504789      71  504795  504789      71  504795
  504792      72  504804  504801      71  504807  504801      71  504807  504804
      72  504816  504813      71  504819  504813      71  504819  504816      72
  504828  504825      71  504831  504825      71  504831  504828      72  504840
  504837      71  504843  504837      71  504843  504840      72  504852  504849
      71  504855  504849      71  504855  504852      72  504864  504861      71
  504867  504861      71  504867  504864      72  504876  504873      71  504879
  504873      71  504879  504876      72  504888  504885      71  504891  504885
      71  504891  504888      72  504900  504897      71  504903  504897      71
  504903  504900      72  504912  504909      71  504915  504909      71  504915
  504912      72  504924  504921      71  504927  504921      71  504927  504924
      72  504936  504933      71  504939  504933      71  504939  504936      72
  504948  504945      71  504951  504945      71  504951  504948      72  504960
  504957      71  504963  504957      71  504963  504960      72  504972  504969
      71  504975  504969      71  504975  504972      72  504984  504981      71
  504987  504981      71  504987  504984      72  504996  504993      71  504999
  504993      71  504999  504996      72  505008  505005      71  505011  505005
      71  505011  505008      72  505020  505017      71  505023  505017      71
  505023  505020      72  505032  505029      71  505035  505029      71  505035
  505032      72  505044  505041      71  505047  505041      71  505047  505044
      72  505056  505053      71  505059  505053      71  505059  505056      72
  505068  505065      71  505071  505065      71  505071  505068      72  505080
  505077      71  505083  505077      71  505083  505080      72  505092  505089
      71  505095  505089      71  505095  505092      72  505104  505101      71
  505107  505101      71  505107  505104      72  505116  505113      71  505119
  505113      71  505119  505116      72  505128  505125      71  505131  505125
      71  505131  505128      72  505140  505137      71  505143  505137      71
  505143  505140      72  505152  505149      71  505155  505149      71  505155
  505152      72  505164  505161      71  505167  505161      71  505167  505164
      72  505176  505173      71  505179  505173      71  505179  505176      72
  505188  505185      71  505191  505185      71  505191  505188      72  505200
  505197      71  505203  505197      71  505203  505200      72  505212  505209
      71  505215  505209      71  505215  505212      72  505224  505221      71
  505227  505221      71  505227  505224      72  505236  505233      71  505239
  505233      71  505239  505236      72  505248  505245      71  505251  505245
      71  505251  505248      72  505260  505257      71  505263  505257      71
  505263  505260      72  505272  505269      71  505275  505269      71  505275
  505272      72  505284  505281      71  505287  505281      71  505287  505284
      72  505296  505293      71  505299  505293      71  505299  505296      72
  505308  505305      71  505311  505305      71  505311  505308      72  505320
  505317      71  505323  505317      71  505323  505320      72  505332  505329
      71  505335  505329      71  505335  505332      72  505344  505341      71
  505347  505341      71  505347  505344      72  505356  505353      71  505359
  505353      71  505359  505356      72  505368  505365      71  505371  505365
      71  505371  505368      72  505380  505377      71  505383  505377      71
  505383  505380      72  505392  505389      71  505395  505389      71  505395
  505392      72  505404  505401      71  505407  505401      71  505407  505404
      72  505416  505413      71  505419  505413      71  505419  505416      72
  505428  505425      71  505431  505425      71  505431  505428      72  505440
  505437      71  505443  505437      71  505443  505440      72  505452  505449
      71  505455  505449      71  505455  505452      72  505464  505461      71
  505467  505461      71  505467  505464      72  505476  505473      71  505479
  505473      71  505479  505476      72  505488  505485      71  505491  505485
      71  505491  505488      72  505500  505497      71  505503  505497      71
  505503  505500      72  505512  505509      71  505515  505509      71  505515
  505512      72  505524  505521      71  505527  505521      71  505527  505524
      72  505536  505533      71  505539  505533      71  505539  505536      72
  505548  505545      71  505551  505545      71  505551  505548      72  505560
  505557      71  505563  505557      71  505563  505560      72  505572  505569
      71  505575  505569      71  505575  505572      72  505584  505581      71
  505587  505581      71  505587  505584      72  505596  505593      71  505599
  505593      71  505599  505596      72  505608  505605      71  505611  505605
      71  505611  505608      72  505620  505617      71  505623  505617      71
  505623  505620      72  505632  505629      71  505635  505629      71  505635
  505632      72  505644  505641      71  505647  505641      71  505647  505644
      72  505656  505653      71  505659  505653      71  505659  505656      72
  505668  505665      71  505671  505665      71  505671  505668      72  505680
  505677      71  505683  505677      71  505683  505680      72  505692  505689
      71  505695  505689      71  505695  505692      72  505704  505701      71
  505707  505701      71  505707  505704      72  505716  505713      71  505719
  505713      71  505719  505716      72  505728  505725      71  505731  505725
      71  505731  505728      72  505740  505737      71  505743  505737      71
  505743  505740      72  505752  505749      71  505755  505749      71  505755
  505752      72  505764  505761      71  505767  505761      71  505767  505764
      72  505776  505773      71  505779  505773      71  505779  505776      72
  505788  505785      71  505791  505785      71  505791  505788      72  505800
  505797      71  505803  505797      71  505803  505800      72  505812  505809
      71  505815  505809      71  505815  505812      72  505824  505821      71
  505827  505821      71  505827  505824      72  505836  505833      71  505839
  505833      71  505839  505836      72  505848  505845      71  505851  505845
      71  505851  505848      72  505860  505857      71  505863  505857      71
  505863  505860      72  505872  505869      71  505875  505869      71  505875
  505872      72  505884  505881      71  505887  505881      71  505887  505884
      72  505896  505893      71  505899  505893      71  505899  505896      72
  505908  505905      71  505911  505905      71  505911  505908      72  505920
  505917      71  505923  505917      71  505923  505920      72  505932  505929
      71  505935  505929      71  505935  505932      72  505944  505941      71
  505947  505941      71  505947  505944      72  505956  505953      71  505959
  505953      71  505959  505956      72  505968  505965      71  505971  505965
      71  505971  505968      72  505980  505977      71  505983  505977      71
  505983  505980      72  505992  505989      71  505995  505989      71  505995
  505992      72  506004  506001      71  506007  506001      71  506007  506004
      72  506016  506013      71  506019  506013      71  506019  506016      72
  506028  506025      71  506031  506025      71  506031  506028      72  506040
  506037      71  506043  506037      71  506043  506040      72  506052  506049
      71  506055  506049      71  506055  506052      72  506064  506061      71
  506067  506061      71  506067  506064      72  506076  506073      71  506079
  506073      71  506079  506076      72  506088  506085      71  506091  506085
      71  506091  506088      72  506100  506097      71  506103  506097      71
  506103  506100      72  506112  506109      71  506115  506109      71  506115
  506112      72  506124  506121      71  506127  506121      71  506127  506124
      72  506136  506133      71  506139  506133      71  506139  506136      72
  506148  506145      71  506151  506145      71  506151  506148      72  506160
  506157      71  506163  506157      71  506163  506160      72  506172  506169
      71  506175  506169      71  506175  506172      72  506184  506181      71
  506187  506181      71  506187  506184      72  506196  506193      71  506199
  506193      71  506199  506196      72  506208  506205      71  506211  506205
      71  506211  506208      72  506220  506217      71  506223  506217      71
  506223  506220      72  506232  506229      71  506235  506229      71  506235
  506232      72  506244  506241      71  506247  506241      71  506247  506244
      72  506256  506253      71  506259  506253      71  506259  506256      72
  506268  506265      71  506271  506265      71  506271  506268      72  506280
  506277      71  506283  506277      71  506283  506280      72  506292  506289
      71  506295  506289      71  506295  506292      72  506304  506301      71
  506307  506301      71  506307  506304      72  506316  506313      71  506319
  506313      71  506319  506316      72  506328  506325      71  506331  506325
      71  506331  506328      72  506340  506337      71  506343  506337      71
  506343  506340      72  506352  506349      71  506355  506349      71  506355
  506352      72  506364  506361      71  506367  506361      71  506367  506364
      72  506376  506373      71  506379  506373      71  506379  506376      72
  506388  506385      71  506391  506385      71  506391  506388      72  506400
  506397      71  506403  506397      71  506403  506400      72  506412  506409
      71  506415  506409      71  506415  506412      72  506424  506421      71
  506427  506421      71  506427  506424      72  506436  506433      71  506439
  506433      71  506439  506436      72  506448  506445      71  506451  506445
      71  506451  506448      72  506460  506457      71  506463  506457      71
  506463  506460      72  506472  506469      71  506475  506469      71  506475
  506472      72  506484  506481      71  506487  506481      71  506487  506484
      72  506496  506493      71  506499  506493      71  506499  506496      72
  506508  506505      71  506511  506505      71  506511  506508      72  506520
  506517      71  506523  506517      71  506523  506520      72  506532  506529
      71  506535  506529      71  506535  506532      72  506544  506541      71
  506547  506541      71  506547  506544      72  506556  506553      71  506559
  506553      71  506559  506556      72  506568  506565      71  506571  506565
      71  506571  506568      72  506580  506577      71  506583  506577      71
  506583  506580      72  506592  506589      71  506595  506589      71  506595
  506592      72  506604  506601      71  506607  506601      71  506607  506604
      72  506616  506613      71  506619  506613      71  506619  506616      72
  506628  506625      71  506631  506625      71  506631  506628      72  506640
  506637      71  506643  506637      71  506643  506640      72  506652  506649
      71  506655  506649      71  506655  506652      72  506664  506661      71
  506667  506661      71  506667  506664      72  506676  506673      71  506679
  506673      71  506679  506676      72  506688  506685      71  506691  506685
      71  506691  506688      72  506700  506697      71  506703  506697      71
  506703  506700      72  506712  506709      71  506715  506709      71  506715
  506712      72  506724  506721      71  506727  506721      71  506727  506724
      72  506736  506733      71  506739  506733      71  506739  506736      72
  506748  506745      71  506751  506745      71  506751  506748      72  506760
  506757      71  506763  506757      71  506763  506760      72  506772  506769
      71  506775  506769      71  506775  506772      72  506784  506781      71
  506787  506781      71  506787  506784      72  506796  506793      71  506799
  506793      71  506799  506796      72  506808  506805      71  506811  506805
      71  506811  506808      72  506820  506817      71  506823  506817      71
  506823  506820      72  506832  506829      71  506835  506829      71  506835
  506832      72  506844  506841      71  506847  506841      71  506847  506844
      72  506856  506853      71  506859  506853      71  506859  506856      72
  506868  506865      71  506871  506865      71  506871  506868      72  506880
  506877      71  506883  506877      71  506883  506880      72  506892  506889
      71  506895  506889      71  506895  506892      72  506904  506901      71
  506907  506901      71  506907  506904      72  506916  506913      71  506919
  506913      71  506919  506916      72  506928  506925      71  506931  506925
      71  506931  506928      72  506940  506937      71  506943  506937      71
  506943  506940      72  506952  506949      71  506955  506949      71  506955
  506952      72  506964  506961      71  506967  506961      71  506967  506964
      72  506976  506973      71  506979  506973      71  506979  506976      72
  506988  506985      71  506991  506985      71  506991  506988      72  507000
  506997      71  507003  506997      71  507003  507000      72  507012  507009
      71  507015  507009      71  507015  507012      72  507024  507021      71
  507027  507021      71  507027  507024      72  507036  507033      71  507039
  507033      71  507039  507036      72  507048  507045      71  507051  507045
      71  507051  507048      72  507060  507057      71  507063  507057      71
  507063  507060      72  507072  507069      71  507075  507069      71  507075
  507072      72  507084  507081      71  507087  507081      71  507087  507084
      72  507096  507093      71  507099  507093      71  507099  507096      72
  507108  507105      71  507111  507105      71  507111  507108      72  507120
  507117      71  507123  507117      71  507123  507120      72  507132  507129
      71  507135  507129      71  507135  507132      72  507144  507141      71
  507147  507141      71  507147  507144      72  507156  507153      71  507159
  507153      71  507159  507156      72  507168  507165      71  507171  507165
      71  507171  507168      72  507180  507177      71  507183  507177      71
  507183  507180      72  507192  507189      71  507195  507189      71  507195
  507192      72  507204  507201      71  507207  507201      71  507207  507204
      72  507216  507213      71  507219  507213      71  507219  507216      72
  507228  507225      71  507231  507225      71  507231  507228      72  507240
  507237      71  507243  507237      71  507243  507240      72  507252  507249
      71  507255  507249      71  507255  507252      72  507264  507261      71
  507267  507261      71  507267  507264      72  507276  507273      71  507279
  507273      71  507279  507276      72  507288  507285      71  507291  507285
      71  507291  507288      72  507300  507297      71  507303  507297      71
  507303  507300      72  507312  507309      71  507315  507309      71  507315
  507312      72  507324  507321      71  507327  507321      71  507327  507324
      72  507336  507333      71  507339  507333      71  507339  507336      72
  507348  507345      71  507351  507345      71  507351  507348      72  507360
  507357      71  507363  507357      71  507363  507360      72  507372  507369
      71  507375  507369      71  507375  507372      72  507384  507381      71
  507387  507381      71  507387  507384      72  507396  507393      71  507399
  507393      71  507399  507396      72  507408  507405      71  507411  507405
      71  507411  507408      72  507420  507417      71  507423  507417      71
  507423  507420      72  507432  507429      71  507435  507429      71  507435
  507432      72  507444  507441      71  507447  507441      71  507447  507444
      72  507456  507453      71  507459  507453      71  507459  507456      72
  507468  507465      71  507471  507465      71  507471  507468      72  507480
  507477      71  507483  507477      71  507483  507480      72  507492  507489
      71  507495  507489      71  507495  507492      72  507504  507501      71
  507507  507501      71  507507  507504      72  507516  507513      71  507519
  507513      71  507519  507516      72  507528  507525      71  507531  507525
      71  507531  507528      72  507540  507537      71  507543  507537      71
  507543  507540      72  507552  507549      71  507555  507549      71  507555
  507552      72  507564  507561      71  507567  507561      71  507567  507564
      72  507576  507573      71  507579  507573      71  507579  507576      72
  507588  507585      71  507591  507585      71  507591  507588      72  507600
  507597      71  507603  507597      71  507603  507600      72  507612  507609
      71  507615  507609      71  507615  507612      72  507624  507621      71
  507627  507621      71  507627  507624      72  507636  507633      71  507639
  507633      71  507639  507636      72  507648  507645      71  507651  507645
      71  507651  507648      72  507660  507657      71  507663  507657      71
  507663  507660      72  507672  507669      71  507675  507669      71  507675
  507672      72  507684  507681      71  507687  507681      71  507687  507684
      72  507696  507693      71  507699  507693      71  507699  507696      72
  507708  507705      71  507711  507705      71  507711  507708      72  507720
  507717      71  507723  507717      71  507723  507720      72  507732  507729
      71  507735  507729      71  507735  507732      72  507744  507741      71
  507747  507741      71  507747  507744      72  507756  507753      71  507759
  507753      71  507759  507756      72  507768  507765      71  507771  507765
      71  507771  507768      72  507780  507777      71  507783  507777      71
  507783  507780      72  507792  507789      71  507795  507789      71  507795
  507792      72  507804  507801      71  507807  507801      71  507807  507804
      72  507816  507813      71  507819  507813      71  507819  507816      72
  507828  507825      71  507831  507825      71  507831  507828      72  507840
  507837      71  507843  507837      71  507843  507840      72  507852  507849
      71  507855  507849      71  507855  507852      72  507864  507861      71
  507867  507861      71  507867  507864      72  507876  507873      71  507879
  507873      71  507879  507876      72  507888  507885      71  507891  507885
      71  507891  507888      72  507900  507897      71  507903  507897      71
  507903  507900      72  507912  507909      71  507915  507909      71  507915
  507912      72  507924  507921      71  507927  507921      71  507927  507924
      72  507936  507933      71  507939  507933      71  507939  507936      72
  507948  507945      71  507951  507945      71  507951  507948      72  507960
  507957      71  507963  507957      71  507963  507960      72  507972  507969
      71  507975  507969      71  507975  507972      72  507984  507981      71
  507987  507981      71  507987  507984      72  507996  507993      71  507999
  507993      71  507999  507996      72  508008  508005      71  508011  508005
      71  508011  508008      72  508020  508017      71  508023  508017      71
  508023  508020      72  508032  508029      71  508035  508029      71  508035
  508032      72  508044  508041      71  508047  508041      71  508047  508044
      72  508056  508053      71  508059  508053      71  508059  508056      72
  508068  508065      71  508071  508065      71  508071  508068      72  508080
  508077      71  508083  508077      71  508083  508080      72  508092  508089
      71  508095  508089      71  508095  508092      72  508104  508101      71
  508107  508101      71  508107  508104      72  508116  508113      71  508119
  508113      71  508119  508116      72  508128  508125      71  508131  508125
      71  508131  508128      72  508140  508137      71  508143  508137      71
  508143  508140      72  508152  508149      71  508155  508149      71  508155
  508152      72  508164  508161      71  508167  508161      71  508167  508164
      72  508176  508173      71  508179  508173      71  508179  508176      72
  508188  508185      71  508191  508185      71  508191  508188      72  508200
  508197      71  508203  508197      71  508203  508200      72  508212  508209
      71  508215  508209      71  508215  508212      72  508224  508221      71
  508227  508221      71  508227  508224      72  508236  508233      71  508239
  508233      71  508239  508236      72  508248  508245      71  508251  508245
      71  508251  508248      72  508260  508257      71  508263  508257      71
  508263  508260      72  508272  508269      71  508275  508269      71  508275
  508272      72  508284  508281      71  508287  508281      71  508287  508284
      72  508296  508293      71  508299  508293      71  508299  508296      72
  508308  508305      71  508311  508305      71  508311  508308      72  508320
  508317      71  508323  508317      71  508323  508320      72  508332  508329
      71  508335  508329      71  508335  508332      72  508344  508341      71
  508347  508341      71  508347  508344      72  508356  508353      71  508359
  508353      71  508359  508356      72  508368  508365      71  508371  508365
      71  508371  508368      72  508380  508377      71  508383  508377      71
  508383  508380      72  508392  508389      71  508395  508389      71  508395
  508392      72  508404  508401      71  508407  508401      71  508407  508404
      72  508416  508413      71  508419  508413      71  508419  508416      72
  508428  508425      71  508431  508425      71  508431  508428      72  508440
  508437      71  508443  508437      71  508443  508440      72  508452  508449
      71  508455  508449      71  508455  508452      72  508464  508461      71
  508467  508461      71  508467  508464      72  508476  508473      71  508479
  508473      71  508479  508476      72  508488  508485      71  508491  508485
      71  508491  508488      72  508500  508497      71  508503  508497      71
  508503  508500      72  508512  508509      71  508515  508509      71  508515
  508512      72  508524  508521      71  508527  508521      71  508527  508524
      72  508536  508533      71  508539  508533      71  508539  508536      72
  508548  508545      71  508551  508545      71  508551  508548      72  508560
  508557      71  508563  508557      71  508563  508560      72  508572  508569
      71  508575  508569      71  508575  508572      72  508584  508581      71
  508587  508581      71  508587  508584      72  508596  508593      71  508599
  508593      71  508599  508596      72  508608  508605      71  508611  508605
      71  508611  508608      72  508620  508617      71  508623  508617      71
  508623  508620      72  508632  508629      71  508635  508629      71  508635
  508632      72  508644  508641      71  508647  508641      71  508647  508644
      72  508656  508653      71  508659  508653      71  508659  508656      72
  508668  508665      71  508671  508665      71  508671  508668      72  508680
  508677      71  508683  508677      71  508683  508680      72  508692  508689
      71  508695  508689      71  508695  508692      72  508704  508701      71
  508707  508701      71  508707  508704      72  508716  508713      71  508719
  508713      71  508719  508716      72  508728  508725      71  508731  508725
      71  508731  508728      72  508740  508737      71  508743  508737      71
  508743  508740      72  508752  508749      71  508755  508749      71  508755
  508752      72  508764  508761      71  508767  508761      71  508767  508764
      72  508776  508773      71  508779  508773      71  508779  508776      72
  508788  508785      71  508791  508785      71  508791  508788      72  508800
  508797      71  508803  508797      71  508803  508800      72  508812  508809
      71  508815  508809      71  508815  508812      72  508824  508821      71
  508827  508821      71  508827  508824      72  508836  508833      71  508839
  508833      71  508839  508836      72  508848  508845      71  508851  508845
      71  508851  508848      72  508860  508857      71  508863  508857      71
  508863  508860      72  508872  508869      71  508875  508869      71  508875
  508872      72  508884  508881      71  508887  508881      71  508887  508884
      72  508896  508893      71  508899  508893      71  508899  508896      72
  508908  508905      71  508911  508905      71  508911  508908      72  508920
  508917      71  508923  508917      71  508923  508920      72  508932  508929
      71  508935  508929      71  508935  508932      72  508944  508941      71
  508947  508941      71  508947  508944      72  508956  508953      71  508959
  508953      71  508959  508956      72  508968  508965      71  508971  508965
      71  508971  508968      72  508980  508977      71  508983  508977      71
  508983  508980      72  508992  508989      71  508995  508989      71  508995
  508992      72  509004  509001      71  509007  509001      71  509007  509004
      72  509016  509013      71  509019  509013      71  509019  509016      72
  509028  509025      71  509031  509025      71  509031  509028      72  509040
  509037      71  509043  509037      71  509043  509040      72  509052  509049
      71  509055  509049      71  509055  509052      72  509064  509061      71
  509067  509061      71  509067  509064      72  509076  509073      71  509079
  509073      71  509079  509076      72  509088  509085      71  509091  509085
      71  509091  509088      72  509100  509097      71  509103  509097      71
  509103  509100      72  509112  509109      71  509115  509109      71  509115
  509112      72  509124  509121      71  509127  509121      71  509127  509124
      72  509136  509133      71  509139  509133      71  509139  509136      72
  509148  509145      71  509151  509145      71  509151  509148      72  509160
  509157      71  509163  509157      71  509163  509160      72  509172  509169
      71  509175  509169      71  509175  509172      72  509184  509181      71
  509187  509181      71  509187  509184      72  509196  509193      71  509199
  509193      71  509199  509196      72  509208  509205      71  509211  509205
      71  509211  509208      72  509220  509217      71  509223  509217      71
  509223  509220      72  509232  509229      71  509235  509229      71  509235
  509232      72  509244  509241      71  509247  509241      71  509247  509244
      72  509256  509253      71  509259  509253      71  509259  509256      72
  509268  509265      71  509271  509265      71  509271  509268      72  509280
  509277      71  509283  509277      71  509283  509280      72  509292  509289
      71  509295  509289      71  509295  509292      72  509304  509301      71
  509307  509301      71  509307  509304      72  509316  509313      71  509319
  509313      71  509319  509316      72  509328  509325      71  509331  509325
      71  509331  509328      72  509340  509337      71  509343  509337      71
  509343  509340      72  509352  509349      71  509355  509349      71  509355
  509352      72  509364  509361      71  509367  509361      71  509367  509364
      72  509376  509373      71  509379  509373      71  509379  509376      72
  509388  509385      71  509391  509385      71  509391  509388      72  509400
  509397      71  509403  509397      71  509403  509400      72  509412  509409
      71  509415  509409      71  509415  509412      72  509424  509421      71
  509427  509421      71  509427  509424      72  509436  509433      71  509439
  509433      71  509439  509436      72  509448  509445      71  509451  509445
      71  509451  509448      72  509460  509457      71  509463  509457      71
  509463  509460      72  509472  509469      71  509475  509469      71  509475
  509472      72  509484  509481      71  509487  509481      71  509487  509484
      72  509496  509493      71  509499  509493      71  509499  509496      72
  509508  509505      71  509511  509505      71  509511  509508      72  509520
  509517      71  509523  509517      71  509523  509520      72  509532  509529
      71  509535  509529      71  509535  509532      72  509544  509541      71
  509547  509541      71  509547  509544      72  509556  509553      71  509559
  509553      71  509559  509556      72  509568  509565      71  509571  509565
      71  509571  509568      72  509580  509577      71  509583  509577      71
  509583  509580      72  509592  509589      71  509595  509589      71  509595
  509592      72  509604  509601      71  509607  509601      71  509607  509604
      72  509616  509613      71  509619  509613      71  509619  509616      72
  509628  509625      71  509631  509625      71  509631  509628      72  509640
  509637      71  509643  509637      71  509643  509640      72  509652  509649
      71  509655  509649      71  509655  509652      72  509664  509661      71
  509667  509661      71  509667  509664      72  509676  509673      71  509679
  509673      71  509679  509676      72  509688  509685      71  509691  509685
      71  509691  509688      72  509700  509697      71  509703  509697      71
  509703  509700      72  509712  509709      71  509715  509709      71  509715
  509712      72  509724  509721      71  509727  509721      71  509727  509724
      72  509736  509733      71  509739  509733      71  509739  509736      72
  509748  509745      71  509751  509745      71  509751  509748      72  509760
  509757      71  509763  509757      71  509763  509760      72  509772  509769
      71  509775  509769      71  509775  509772      72  509784  509781      71
  509787  509781      71  509787  509784      72  509796  509793      71  509799
  509793      71  509799  509796      72  509808  509805      71  509811  509805
      71  509811  509808      72  509820  509817      71  509823  509817      71
  509823  509820      72  509832  509829      71  509835  509829      71  509835
  509832      72  509844  509841      71  509847  509841      71  509847  509844
      72  509856  509853      71  509859  509853      71  509859  509856      72
  509868  509865      71  509871  509865      71  509871  509868      72  509880
  509877      71  509883  509877      71  509883  509880      72  509892  509889
      71  509895  509889      71  509895  509892      72  509904  509901      71
  509907  509901      71  509907  509904      72  509916  509913      71  509919
  509913      71  509919  509916      72  509928  509925      71  509931  509925
      71  509931  509928      72  509940  509937      71  509943  509937      71
  509943  509940      72  509952  509949      71  509955  509949      71  509955
  509952      72  509964  509961      71  509967  509961      71  509967  509964
      72  509976  509973      71  509979  509973      71  509979  509976      72
  509988  509985      71  509991  509985      71  509991  509988      72  510000
  509997      71  510003  509997      71  510003  510000      72  510012  510009
      71  510015  510009      71  510015  510012      72  510024  510021      71
  510027  510021      71  510027  510024      72  510036  510033      71  510039
  510033      71  510039  510036      72  510048  510045      71  510051  510045
      71  510051  510048      72  510060  510057      71  510063  510057      71
  510063  510060      72  510072  510069      71  510075  510069      71  510075
  510072      72  510084  510081      71  510087  510081      71  510087  510084
      72  510096  510093      71  510099  510093      71  510099  510096      72
  510108  510105      71  510111  510105      71  510111  510108      72  510120
  510117      71  510123  510117      71  510123  510120      72  510132  510129
      71  510135  510129      71  510135  510132      72  510144  510141      71
  510147  510141      71  510147  510144      72  510156  510153      71  510159
  510153      71  510159  510156      72  510168  510165      71  510171  510165
      71  510171  510168      72  510180  510177      71  510183  510177      71
  510183  510180      72  510192  510189      71  510195  510189      71  510195
  510192      72  510204  510201      71  510207  510201      71  510207  510204
      72  510216  510213      71  510219  510213      71  510219  510216      72
  510228  510225      71  510231  510225      71  510231  510228      72  510240
  510237      71  510243  510237      71  510243  510240      72  510252  510249
      71  510255  510249      71  510255  510252      72  510264  510261      71
  510267  510261      71  510267  510264      72  510276  510273      71  510279
  510273      71  510279  510276      72  510288  510285      71  510291  510285
      71  510291  510288      72  510300  510297      71  510303  510297      71
  510303  510300      72  510312  510309      71  510315  510309      71  510315
  510312      72  510324  510321      71  510327  510321      71  510327  510324
      72  510336  510333      71  510339  510333      71  510339  510336      72
  510348  510345      71  510351  510345      71  510351  510348      72  510360
  510357      71  510363  510357      71  510363  510360      72  510372  510369
      71  510375  510369      71  510375  510372      72  510384  510381      71
  510387  510381      71  510387  510384      72  510396  510393      71  510399
  510393      71  510399  510396      72  510408  510405      71  510411  510405
      71  510411  510408      72  510420  510417      71  510423  510417      71
  510423  510420      72  510432  510429      71  510435  510429      71  510435
  510432      72  510444  510441      71  510447  510441      71  510447  510444
      72  510456  510453      71  510459  510453      71  510459  510456      72
  510468  510465      71  510471  510465      71  510471  510468      72  510480
  510477      71  510483  510477      71  510483  510480      72  510492  510489
      71  510495  510489      71  510495  510492      72  510504  510501      71
  510507  510501      71  510507  510504      72  510516  510513      71  510519
  510513      71  510519  510516      72  510528  510525      71  510531  510525
      71  510531  510528      72  510540  510537      71  510543  510537      71
  510543  510540      72  510552  510549      71  510555  510549      71  510555
  510552      72  510564  510561      71  510567  510561      71  510567  510564
      72  510576  510573      71  510579  510573      71  510579  510576      72
  510588  510585      71  510591  510585      71  510591  510588      72  510600
  510597      71  510603  510597      71  510603  510600      72  510612  510609
      71  510615  510609      71  510615  510612      72  510624  510621      71
  510627  510621      71  510627  510624      72  510636  510633      71  510639
  510633      71  510639  510636      72  510648  510645      71  510651  510645
      71  510651  510648      72  510660  510657      71  510663  510657      71
  510663  510660      72  510672  510669      71  510675  510669      71  510675
  510672      72  510684  510681      71  510687  510681      71  510687  510684
      72  510696  510693      71  510699  510693      71  510699  510696      72
  510708  510705      71  510711  510705      71  510711  510708      72  510720
  510717      71  510723  510717      71  510723  510720      72  510732  510729
      71  510735  510729      71  510735  510732      72  510744  510741      71
  510747  510741      71  510747  510744      72  510756  510753      71  510759
  510753      71  510759  510756      72  510768  510765      71  510771  510765
      71  510771  510768      72  510780  510777      71  510783  510777      71
  510783  510780      72  510792  510789      71  510795  510789      71  510795
  510792      72  510804  510801      71  510807  510801      71  510807  510804
      72  510816  510813      71  510819  510813      71  510819  510816      72
  510828  510825      71  510831  510825      71  510831  510828      72  510840
  510837      71  510843  510837      71  510843  510840      72  510852  510849
      71  510855  510849      71  510855  510852      72  510864  510861      71
  510867  510861      71  510867  510864      72  510876  510873      71  510879
  510873      71  510879  510876      72  510888  510885      71  510891  510885
      71  510891  510888      72  510900  510897      71  510903  510897      71
  510903  510900      72  510912  510909      71  510915  510909      71  510915
  510912      72  510924  510921      71  510927  510921      71  510927  510924
      72  510936  510933      71  510939  510933      71  510939  510936      72
  510948  510945      71  510951  510945      71  510951  510948      72  510960
  510957      71  510963  510957      71  510963  510960      72  510972  510969
      71  510975  510969      71  510975  510972      72  510984  510981      71
  510987  510981      71  510987  510984      72  510996  510993      71  510999
  510993      71  510999  510996      72  511008  511005      71  511011  511005
      71  511011  511008      72  511020  511017      71  511023  511017      71
  511023  511020      72  511032  511029      71  511035  511029      71  511035
  511032      72  511044  511041      71  511047  511041      71  511047  511044
      72  511056  511053      71  511059  511053      71  511059  511056      72
  511068  511065      71  511071  511065      71  511071  511068      72  511080
  511077      71  511083  511077      71  511083  511080      72  511092  511089
      71  511095  511089      71  511095  511092      72  511104  511101      71
  511107  511101      71  511107  511104      72  511116  511113      71  511119
  511113      71  511119  511116      72  511128  511125      71  511131  511125
      71  511131  511128      72  511140  511137      71  511143  511137      71
  511143  511140      72  511152  511149      71  511155  511149      71  511155
  511152      72  511164  511161      71  511167  511161      71  511167  511164
      72  511176  511173      71  511179  511173      71  511179  511176      72
  511188  511185      71  511191  511185      71  511191  511188      72  511200
  511197      71  511203  511197      71  511203  511200      72  511212  511209
      71  511215  511209      71  511215  511212      72  511224  511221      71
  511227  511221      71  511227  511224      72  511236  511233      71  511239
  511233      71  511239  511236      72  511248  511245      71  511251  511245
      71  511251  511248      72  511260  511257      71  511263  511257      71
  511263  511260      72  511272  511269      71  511275  511269      71  511275
  511272      72  511284  511281      71  511287  511281      71  511287  511284
      72  511296  511293      71  511299  511293      71  511299  511296      72
  511308  511305      71  511311  511305      71  511311  511308      72  511320
  511317      71  511323  511317      71  511323  511320      72  511332  511329
      71  511335  511329      71  511335  511332      72  511344  511341      71
  511347  511341      71  511347  511344      72  511356  511353      71  511359
  511353      71  511359  511356      72  511368  511365      71  511371  511365
      71  511371  511368      72  511380  511377      71  511383  511377      71
  511383  511380      72  511392  511389      71  511395  511389      71  511395
  511392      72  511404  511401      71  511407  511401      71  511407  511404
      72  511416  511413      71  511419  511413      71  511419  511416      72
  511428  511425      71  511431  511425      71  511431  511428      72  511440
  511437      71  511443  511437      71  511443  511440      72  511452  511449
      71  511455  511449      71  511455  511452      72  511464  511461      71
  511467  511461      71  511467  511464      72  511476  511473      71  511479
  511473      71  511479  511476      72  511488  511485      71  511491  511485
      71  511491  511488      72  511500  511497      71  511503  511497      71
  511503  511500      72  511512  511509      71  511515  511509      71  511515
  511512      72  511524  511521      71  511527  511521      71  511527  511524
      72  511536  511533      71  511539  511533      71  511539  511536      72
  511548  511545      71  511551  511545      71  511551  511548      72  511560
  511557      71  511563  511557      71  511563  511560      72  511572  511569
      71  511575  511569      71  511575  511572      72  511584  511581      71
  511587  511581      71  511587  511584      72  511596  511593      71  511599
  511593      71  511599  511596      72  511608  511605      71  511611  511605
      71  511611  511608      72  511620  511617      71  511623  511617      71
  511623  511620      72  511632  511629      71  511635  511629      71  511635
  511632      72  511644  511641      71  511647  511641      71  511647  511644
      72  511656  511653      71  511659  511653      71  511659  511656      72
  511668  511665      71  511671  511665      71  511671  511668      72  511680
  511677      71  511683  511677      71  511683  511680      72  511692  511689
      71  511695  511689      71  511695  511692      72  511704  511701      71
  511707  511701      71  511707  511704      72  511716  511713      71  511719
  511713      71  511719  511716      72  511728  511725      71  511731  511725
      71  511731  511728      72  511740  511737      71  511743  511737      71
  511743  511740      72  511752  511749      71  511755  511749      71  511755
  511752      72  511764  511761      71  511767  511761      71  511767  511764
      72  511776  511773      71  511779  511773      71  511779  511776      72
  511788  511785      71  511791  511785      71  511791  511788      72  511800
  511797      71  511803  511797      71  511803  511800      72  511812  511809
      71  511815  511809      71  511815  511812      72  511824  511821      71
  511827  511821      71  511827  511824      72  511836  511833      71  511839
  511833      71  511839  511836      72  511848  511845      71  511851  511845
      71  511851  511848      72  511860  511857      71  511863  511857      71
  511863  511860      72  511872  511869      71  511875  511869      71  511875
  511872      72  511884  511881      71  511887  511881      71  511887  511884
      72  511896  511893      71  511899  511893      71  511899  511896      72
  511908  511905      71  511911  511905      71  511911  511908      72  511920
  511917      71  511923  511917      71  511923  511920      72  511932  511929
      71  511935  511929      71  511935  511932      72  511944  511941      71
  511947  511941      71  511947  511944      72  511956  511953      71  511959
  511953      71  511959  511956      72  511968  511965      71  511971  511965
      71  511971  511968      72  511980  511977      71  511983  511977      71
  511983  511980      72  511992  511989      71  511995  511989      71  511995
  511992      72  512004  512001      71  512007  512001      71  512007  512004
      72  512016  512013      71  512019  512013      71  512019  512016      72
  512028  512025      71  512031  512025      71  512031  512028      72  512040
  512037      71  512043  512037      71  512043  512040      72  512052  512049
      71  512055  512049      71  512055  512052      72  512064  512061      71
  512067  512061      71  512067  512064      72  512076  512073      71  512079
  512073      71  512079  512076      72  512088  512085      71  512091  512085
      71  512091  512088      72  512100  512097      71  512103  512097      71
  512103  512100      72  512112  512109      71  512115  512109      71  512115
  512112      72  512124  512121      71  512127  512121      71  512127  512124
      72  512136  512133      71  512139  512133      71  512139  512136      72
  512148  512145      71  512151  512145      71  512151  512148      72  512160
  512157      71  512163  512157      71  512163  512160      72  512172  512169
      71  512175  512169      71  512175  512172      72  512184  512181      71
  512187  512181      71  512187  512184      72  512196  512193      71  512199
  512193      71  512199  512196      72  512208  512205      71  512211  512205
      71  512211  512208      72  512220  512217      71  512223  512217      71
  512223  512220      72  512232  512229      71  512235  512229      71  512235
  512232      72  512244  512241      71  512247  512241      71  512247  512244
      72  512256  512253      71  512259  512253      71  512259  512256      72
  512268  512265      71  512271  512265      71  512271  512268      72  512280
  512277      71  512283  512277      71  512283  512280      72  512292  512289
      71  512295  512289      71  512295  512292      72  512304  512301      71
  512307  512301      71  512307  512304      72  512316  512313      71  512319
  512313      71  512319  512316      72  512328  512325      71  512331  512325
      71  512331  512328      72  512340  512337      71  512343  512337      71
  512343  512340      72  512352  512349      71  512355  512349      71  512355
  512352      72  512364  512361      71  512367  512361      71  512367  512364
      72  512376  512373      71  512379  512373      71  512379  512376      72
  512388  512385      71  512391  512385      71  512391  512388      72  512400
  512397      71  512403  512397      71  512403  512400      72  512412  512409
      71  512415  512409      71  512415  512412      72  512424  512421      71
  512427  512421      71  512427  512424      72  512436  512433      71  512439
  512433      71  512439  512436      72  512448  512445      71  512451  512445
      71  512451  512448      72  512460  512457      71  512463  512457      71
  512463  512460      72  512472  512469      71  512475  512469      71  512475
  512472      72  512484  512481      71  512487  512481      71  512487  512484
      72  512496  512493      71  512499  512493      71  512499  512496      72
  512508  512505      71  512511  512505      71  512511  512508      72  512520
  512517      71  512523  512517      71  512523  512520      72  512532  512529
      71  512535  512529      71  512535  512532      72  512544  512541      71
  512547  512541      71  512547  512544      72  512556  512553      71  512559
  512553      71  512559  512556      72  512568  512565      71  512571  512565
      71  512571  512568      72  512580  512577      71  512583  512577      71
  512583  512580      72  512592  512589      71  512595  512589      71  512595
  512592      72  512604  512601      71  512607  512601      71  512607  512604
      72  512616  512613      71  512619  512613      71  512619  512616      72
  512628  512625      71  512631  512625      71  512631  512628      72  512640
  512637      71  512643  512637      71  512643  512640      72  512652  512649
      71  512655  512649      71  512655  512652      72  512664  512661      71
  512667  512661      71  512667  512664      72  512676  512673      71  512679
  512673      71  512679  512676      72  512688  512685      71  512691  512685
      71  512691  512688      72  512700  512697      71  512703  512697      71
  512703  512700      72  512712  512709      71  512715  512709      71  512715
  512712      72  512724  512721      71  512727  512721      71  512727  512724
      72  512736  512733      71  512739  512733      71  512739  512736      72
  512748  512745      71  512751  512745      71  512751  512748      72  512760
  512757      71  512763  512757      71  512763  512760      72  512772  512769
      71  512775  512769      71  512775  512772      72  512784  512781      71
  512787  512781      71  512787  512784      72  512796  512793      71  512799
  512793      71  512799  512796      72  512808  512805      71  512811  512805
      71  512811  512808      72  512820  512817      71  512823  512817      71
  512823  512820      72  512832  512829      71  512835  512829      71  512835
  512832      72  512844  512841      71  512847  512841      71  512847  512844
      72  512856  512853      71  512859  512853      71  512859  512856      72
  512868  512865      71  512871  512865      71  512871  512868      72  512880
  512877      71  512883  512877      71  512883  512880      72  512892  512889
      71  512895  512889      71  512895  512892      72  512904  512901      71
  512907  512901      71  512907  512904      72  512916  512913      71  512919
  512913      71  512919  512916      72  512928  512925      71  512931  512925
      71  512931  512928      72  512940  512937      71  512943  512937      71
  512943  512940      72  512952  512949      71  512955  512949      71  512955
  512952      72  512964  512961      71  512967  512961      71  512967  512964
      72  512976  512973      71  512979  512973      71  512979  512976      72
  512988  512985      71  512991  512985      71  512991  512988      72  513000
  512997      71  513003  512997      71  513003  513000      72  513012  513009
      71  513015  513009      71  513015  513012      72  513024  513021      71
  513027  513021      71  513027  513024      72  513036  513033      71  513039
  513033      71  513039  513036      72  513048  513045      71  513051  513045
      71  513051  513048      72  513060  513057      71  513063  513057      71
  513063  513060      72  513072  513069      71  513075  513069      71  513075
  513072      72  513084  513081      71  513087  513081      71  513087  513084
      72  513096  513093      71  513099  513093      71  513099  513096      72
  513108  513105      71  513111  513105      71  513111  513108      72  513120
  513117      71  513123  513117      71  513123  513120      72  513132  513129
      71  513135  513129      71  513135  513132      72  513144  513141      71
  513147  513141      71  513147  513144      72  513156  513153      71  513159
  513153      71  513159  513156      72  513168  513165      71  513171  513165
      71  513171  513168      72  513180  513177      71  513183  513177      71
  513183  513180      72  513192  513189      71  513195  513189      71  513195
  513192      72  513204  513201      71  513207  513201      71  513207  513204
      72  513216  513213      71  513219  513213      71  513219  513216      72
  513228  513225      71  513231  513225      71  513231  513228      72  513240
  513237      71  513243  513237      71  513243  513240      72  513252  513249
      71  513255  513249      71  513255  513252      72  513264  513261      71
  513267  513261      71  513267  513264      72  513276  513273      71  513279
  513273      71  513279  513276      72  513288  513285      71  513291  513285
      71  513291  513288      72  513300  513297      71  513303  513297      71
  513303  513300      72  513312  513309      71  513315  513309      71  513315
  513312      72  513324  513321      71  513327  513321      71  513327  513324
      72  513336  513333      71  513339  513333      71  513339  513336      72
  513348  513345      71  513351  513345      71  513351  513348      72  513360
  513357      71  513363  513357      71  513363  513360      72  513372  513369
      71  513375  513369      71  513375  513372      72  513384  513381      71
  513387  513381      71  513387  513384      72  513396  513393      71  513399
  513393      71  513399  513396      72  513408  513405      71  513411  513405
      71  513411  513408      72  513420  513417      71  513423  513417      71
  513423  513420      72  513432  513429      71  513435  513429      71  513435
  513432      72  513444  513441      71  513447  513441      71  513447  513444
      72  513456  513453      71  513459  513453      71  513459  513456      72
  513468  513465      71  513471  513465      71  513471  513468      72  513480
  513477      71  513483  513477      71  513483  513480      72  513492  513489
      71  513495  513489      71  513495  513492      72  513504  513501      71
  513507  513501      71  513507  513504      72  513516  513513      71  513519
  513513      71  513519  513516      72  513528  513525      71  513531  513525
      71  513531  513528      72  513540  513537      71  513543  513537      71
  513543  513540      72  513552  513549      71  513555  513549      71  513555
  513552      72  513564  513561      71  513567  513561      71  513567  513564
      72  513576  513573      71  513579  513573      71  513579  513576      72
  513588  513585      71  513591  513585      71  513591  513588      72  513600
  513597      71  513603  513597      71  513603  513600      72  513612  513609
      71  513615  513609      71  513615  513612      72  513624  513621      71
  513627  513621      71  513627  513624      72  513636  513633      71  513639
  513633      71  513639  513636      72  513648  513645      71  513651  513645
      71  513651  513648      72  513660  513657      71  513663  513657      71
  513663  513660      72  513672  513669      71  513675  513669      71  513675
  513672      72  513684  513681      71  513687  513681      71  513687  513684
      72  513696  513693      71  513699  513693      71  513699  513696      72
  513708  513705      71  513711  513705      71  513711  513708      72  513720
  513717      71  513723  513717      71  513723  513720      72  513732  513729
      71  513735  513729      71  513735  513732      72  513744  513741      71
  513747  513741      71  513747  513744      72  513756  513753      71  513759
  513753      71  513759  513756      72  513768  513765      71  513771  513765
      71  513771  513768      72  513780  513777      71  513783  513777      71
  513783  513780      72  513792  513789      71  513795  513789      71  513795
  513792      72  513804  513801      71  513807  513801      71  513807  513804
      72  513816  513813      71  513819  513813      71  513819  513816      72
  513828  513825      71  513831  513825      71  513831  513828      72  513840
  513837      71  513843  513837      71  513843  513840      72  513852  513849
      71  513855  513849      71  513855  513852      72  513864  513861      71
  513867  513861      71  513867  513864      72  513876  513873      71  513879
  513873      71  513879  513876      72  513888  513885      71  513891  513885
      71  513891  513888      72  513900  513897      71  513903  513897      71
  513903  513900      72  513912  513909      71  513915  513909      71  513915
  513912      72  513924  513921      71  513927  513921      71  513927  513924
      72  513936  513933      71  513939  513933      71  513939  513936      72
  513948  513945      71  513951  513945      71  513951  513948      72  513960
  513957      71  513963  513957      71  513963  513960      72  513972  513969
      71  513975  513969      71  513975  513972      72  513984  513981      71
  513987  513981      71  513987  513984      72  513996  513993      71  513999
  513993      71  513999  513996      72  514008  514005      71  514011  514005
      71  514011  514008      72  514020  514017      71  514023  514017      71
  514023  514020      72  514032  514029      71  514035  514029      71  514035
  514032      72  514044  514041      71  514047  514041      71  514047  514044
      72  514056  514053      71  514059  514053      71  514059  514056      72
  514068  514065      71  514071  514065      71  514071  514068      72  514080
  514077      71  514083  514077      71  514083  514080      72  514092  514089
      71  514095  514089      71  514095  514092      72  514104  514101      71
  514107  514101      71  514107  514104      72  514116  514113      71  514119
  514113      71  514119  514116      72  514128  514125      71  514131  514125
      71  514131  514128      72  514140  514137      71  514143  514137      71
  514143  514140      72  514152  514149      71  514155  514149      71  514155
  514152      72  514164  514161      71  514167  514161      71  514167  514164
      72  514176  514173      71  514179  514173      71  514179  514176      72
  514188  514185      71  514191  514185      71  514191  514188      72  514200
  514197      71  514203  514197      71  514203  514200      72  514212  514209
      71  514215  514209      71  514215  514212      72  514224  514221      71
  514227  514221      71  514227  514224      72  514236  514233      71  514239
  514233      71  514239  514236      72  514248  514245      71  514251  514245
      71  514251  514248      72  514260  514257      71  514263  514257      71
  514263  514260      72  514272  514269      71  514275  514269      71  514275
  514272      72  514284  514281      71  514287  514281      71  514287  514284
      72  514296  514293      71  514299  514293      71  514299  514296      72
  514308  514305      71  514311  514305      71  514311  514308      72  514320
  514317      71  514323  514317      71  514323  514320      72  514332  514329
      71  514335  514329      71  514335  514332      72  514344  514341      71
  514347  514341      71  514347  514344      72  514356  514353      71  514359
  514353      71  514359  514356      72  514368  514365      71  514371  514365
      71  514371  514368      72  514380  514377      71  514383  514377      71
  514383  514380      72  514392  514389      71  514395  514389      71  514395
  514392      72  514404  514401      71  514407  514401      71  514407  514404
      72  514416  514413      71  514419  514413      71  514419  514416      72
  514428  514425      71  514431  514425      71  514431  514428      72  514440
  514437      71  514443  514437      71  514443  514440      72  514452  514449
      71  514455  514449      71  514455  514452      72  514464  514461      71
  514467  514461      71  514467  514464      72  514476  514473      71  514479
  514473      71  514479  514476      72  514488  514485      71  514491  514485
      71  514491  514488      72  514500  514497      71  514503  514497      71
  514503  514500      72  514512  514509      71  514515  514509      71  514515
  514512      72  514524  514521      71  514527  514521      71  514527  514524
      72  514536  514533      71  514539  514533      71  514539  514536      72
  514548  514545      71  514551  514545      71  514551  514548      72  514560
  514557      71  514563  514557      71  514563  514560      72  514572  514569
      71  514575  514569      71  514575  514572      72  514584  514581      71
  514587  514581      71  514587  514584      72  514596  514593      71  514599
  514593      71  514599  514596      72  514608  514605      71  514611  514605
      71  514611  514608      72  514620  514617      71  514623  514617      71
  514623  514620      72  514632  514629      71  514635  514629      71  514635
  514632      72  514644  514641      71  514647  514641      71  514647  514644
      72  514656  514653      71  514659  514653      71  514659  514656      72
  514668  514665      71  514671  514665      71  514671  514668      72  514680
  514677      71  514683  514677      71  514683  514680      72  514692  514689
      71  514695  514689      71  514695  514692      72  514704  514701      71
  514707  514701      71  514707  514704      72  514716  514713      71  514719
  514713      71  514719  514716      72  514728  514725      71  514731  514725
      71  514731  514728      72  514740  514737      71  514743  514737      71
  514743  514740      72  514752  514749      71  514755  514749      71  514755
  514752      72  514764  514761      71  514767  514761      71  514767  514764
      72  514776  514773      71  514779  514773      71  514779  514776      72
  514788  514785      71  514791  514785      71  514791  514788      72  514800
  514797      71  514803  514797      71  514803  514800      72  514812  514809
      71  514815  514809      71  514815  514812      72  514824  514821      71
  514827  514821      71  514827  514824      72  514836  514833      71  514839
  514833      71  514839  514836      72  514848  514845      71  514851  514845
      71  514851  514848      72  514860  514857      71  514863  514857      71
  514863  514860      72  514872  514869      71  514875  514869      71  514875
  514872      72  514884  514881      71  514887  514881      71  514887  514884
      72  514896  514893      71  514899  514893      71  514899  514896      72
  514908  514905      71  514911  514905      71  514911  514908      72  514920
  514917      71  514923  514917      71  514923  514920      72  514932  514929
      71  514935  514929      71  514935  514932      72  514944  514941      71
  514947  514941      71  514947  514944      72  514956  514953      71  514959
  514953      71  514959  514956      72  514968  514965      71  514971  514965
      71  514971  514968      72  514980  514977      71  514983  514977      71
  514983  514980      72  514992  514989      71  514995  514989      71  514995
  514992      72  515004  515001      71  515007  515001      71  515007  515004
      72  515016  515013      71  515019  515013      71  515019  515016      72
  515028  515025      71  515031  515025      71  515031  515028      72  515040
  515037      71  515043  515037      71  515043  515040      72  515052  515049
      71  515055  515049      71  515055  515052      72  515064  515061      71
  515067  515061      71  515067  515064      72  515076  515073      71  515079
  515073      71  515079  515076      72  515088  515085      71  515091  515085
      71  515091  515088      72  515100  515097      71  515103  515097      71
  515103  515100      72  515112  515109      71  515115  515109      71  515115
  515112      72  515124  515121      71  515127  515121      71  515127  515124
      72  515136  515133      71  515139  515133      71  515139  515136      72
  515148  515145      71  515151  515145      71  515151  515148      72  515160
  515157      71  515163  515157      71  515163  515160      72  515172  515169
      71  515175  515169      71  515175  515172      72  515184  515181      71
  515187  515181      71  515187  515184      72  515196  515193      71  515199
  515193      71  515199  515196      72  515208  515205      71  515211  515205
      71  515211  515208      72  515220  515217      71  515223  515217      71
  515223  515220      72  515232  515229      71  515235  515229      71  515235
  515232      72  515244  515241      71  515247  515241      71  515247  515244
      72  515256  515253      71  515259  515253      71  515259  515256      72
  515268  515265      71  515271  515265      71  515271  515268      72  515280
  515277      71  515283  515277      71  515283  515280      72  515292  515289
      71  515295  515289      71  515295  515292      72  515304  515301      71
  515307  515301      71  515307  515304      72  515316  515313      71  515319
  515313      71  515319  515316      72  515328  515325      71  515331  515325
      71  515331  515328      72  515340  515337      71  515343  515337      71
  515343  515340      72  515352  515349      71  515355  515349      71  515355
  515352      72  515364  515361      71  515367  515361      71  515367  515364
      72  515376  515373      71  515379  515373      71  515379  515376      72
  515388  515385      71  515391  515385      71  515391  515388      72  515400
  515397      71  515403  515397      71  515403  515400      72  515412  515409
      71  515415  515409      71  515415  515412      72  515424  515421      71
  515427  515421      71  515427  515424      72  515436  515433      71  515439
  515433      71  515439  515436      72  515448  515445      71  515451  515445
      71  515451  515448      72  515460  515457      71  515463  515457      71
  515463  515460      72  515472  515469      71  515475  515469      71  515475
  515472      72  515484  515481      71  515487  515481      71  515487  515484
      72  515496  515493      71  515499  515493      71  515499  515496      72
  515508  515505      71  515511  515505      71  515511  515508      72  515520
  515517      71  515523  515517      71  515523  515520      72  515532  515529
      71  515535  515529      71  515535  515532      72  515544  515541      71
  515547  515541      71  515547  515544      72  515556  515553      71  515559
  515553      71  515559  515556      72  515568  515565      71  515571  515565
      71  515571  515568      72  515580  515577      71  515583  515577      71
  515583  515580      72  515592  515589      71  515595  515589      71  515595
  515592      72  515604  515601      71  515607  515601      71  515607  515604
      72  515616  515613      71  515619  515613      71  515619  515616      72
  515628  515625      71  515631  515625      71  515631  515628      72  515640
  515637      71  515643  515637      71  515643  515640      72  515652  515649
      71  515655  515649      71  515655  515652      72  515664  515661      71
  515667  515661      71  515667  515664      72  515676  515673      71  515679
  515673      71  515679  515676      72  515688  515685      71  515691  515685
      71  515691  515688      72  515700  515697      71  515703  515697      71
  515703  515700      72  515712  515709      71  515715  515709      71  515715
  515712      72  515724  515721      71  515727  515721      71  515727  515724
      72  515736  515733      71  515739  515733      71  515739  515736      72
  515748  515745      71  515751  515745      71  515751  515748      72  515760
  515757      71  515763  515757      71  515763  515760      72  515772  515769
      71  515775  515769      71  515775  515772      72  515784  515781      71
  515787  515781      71  515787  515784      72  515796  515793      71  515799
  515793      71  515799  515796      72  515808  515805      71  515811  515805
      71  515811  515808      72  515820  515817      71  515823  515817      71
  515823  515820      72  515832  515829      71  515835  515829      71  515835
  515832      72  515844  515841      71  515847  515841      71  515847  515844
      72  515856  515853      71  515859  515853      71  515859  515856      72
  515868  515865      71  515871  515865      71  515871  515868      72  515880
  515877      71  515883  515877      71  515883  515880      72  515892  515889
      71  515895  515889      71  515895  515892      72  515904  515901      71
  515907  515901      71  515907  515904      72  515916  515913      71  515919
  515913      71  515919  515916      72  515928  515925      71  515931  515925
      71  515931  515928      72  515940  515937      71  515943  515937      71
  515943  515940      72  515952  515949      71  515955  515949      71  515955
  515952      72  515964  515961      71  515967  515961      71  515967  515964
      72  515976  515973      71  515979  515973      71  515979  515976      72
  515988  515985      71  515991  515985      71  515991  515988      72  516000
  515997      71  516003  515997      71  516003  516000      72  516012  516009
      71  516015  516009      71  516015  516012      72  516024  516021      71
  516027  516021      71  516027  516024      72  516036  516033      71  516039
  516033      71  516039  516036      72  516048  516045      71  516051  516045
      71  516051  516048      72  516060  516057      71  516063  516057      71
  516063  516060      72  516072  516069      71  516075  516069      71  516075
  516072      72  516084  516081      71  516087  516081      71  516087  516084
      72  516096  516093      71  516099  516093      71  516099  516096      72
  516108  516105      71  516111  516105      71  516111  516108      72  516120
  516117      71  516123  516117      71  516123  516120      72  516132  516129
      71  516135  516129      71  516135  516132      72  516144  516141      71
  516147  516141      71  516147  516144      72  516156  516153      71  516159
  516153      71  516159  516156      72  516168  516165      71  516171  516165
      71  516171  516168      72  516180  516177      71  516183  516177      71
  516183  516180      72  516192  516189      71  516195  516189      71  516195
  516192      72  516204  516201      71  516207  516201      71  516207  516204
      72  516216  516213      71  516219  516213      71  516219  516216      72
  516228  516225      71  516231  516225      71  516231  516228      72  516240
  516237      71  516243  516237      71  516243  516240      72  516252  516249
      71  516255  516249      71  516255  516252      72  516264  516261      71
  516267  516261      71  516267  516264      72  516276  516273      71  516279
  516273      71  516279  516276      72  516288  516285      71  516291  516285
      71  516291  516288      72  516300  516297      71  516303  516297      71
  516303  516300      72  516312  516309      71  516315  516309      71  516315
  516312      72  516324  516321      71  516327  516321      71  516327  516324
      72  516336  516333      71  516339  516333      71  516339  516336      72
  516348  516345      71  516351  516345      71  516351  516348      72  516360
  516357      71  516363  516357      71  516363  516360      72  516372  516369
      71  516375  516369      71  516375  516372      72  516384  516381      71
  516387  516381      71  516387  516384      72  516396  516393      71  516399
  516393      71  516399  516396      72  516408  516405      71  516411  516405
      71  516411  516408      72  516420  516417      71  516423  516417      71
  516423  516420      72  516432  516429      71  516435  516429      71  516435
  516432      72  516444  516441      71  516447  516441      71  516447  516444
      72  516456  516453      71  516459  516453      71  516459  516456      72
  516468  516465      71  516471  516465      71  516471  516468      72  516480
  516477      71  516483  516477      71  516483  516480      72  516492  516489
      71  516495  516489      71  516495  516492      72  516504  516501      71
  516507  516501      71  516507  516504      72  516516  516513      71  516519
  516513      71  516519  516516      72  516528  516525      71  516531  516525
      71  516531  516528      72  516540  516537      71  516543  516537      71
  516543  516540      72  516552  516549      71  516555  516549      71  516555
  516552      72  516564  516561      71  516567  516561      71  516567  516564
      72  516576  516573      71  516579  516573      71  516579  516576      72
  516588  516585      71  516591  516585      71  516591  516588      72  516600
  516597      71  516603  516597      71  516603  516600      72  516612  516609
      71  516615  516609      71  516615  516612      72  516624  516621      71
  516627  516621      71  516627  516624      72  516636  516633      71  516639
  516633      71  516639  516636      72  516648  516645      71  516651  516645
      71  516651  516648      72  516660  516657      71  516663  516657      71
  516663  516660      72  516672  516669      71  516675  516669      71  516675
  516672      72  516684  516681      71  516687  516681      71  516687  516684
      72  516696  516693      71  516699  516693      71  516699  516696      72
  516708  516705      71  516711  516705      71  516711  516708      72  516720
  516717      71  516723  516717      71  516723  516720      72  516732  516729
      71  516735  516729      71  516735  516732      72  516744  516741      71
  516747  516741      71  516747  516744      72  516756  516753      71  516759
  516753      71  516759  516756      72  516768  516765      71  516771  516765
      71  516771  516768      72  516780  516777      71  516783  516777      71
  516783  516780      72  516792  516789      71  516795  516789      71  516795
  516792      72  516804  516801      71  516807  516801      71  516807  516804
      72  516816  516813      71  516819  516813      71  516819  516816      72
  516828  516825      71  516831  516825      71  516831  516828      72  516840
  516837      71  516843  516837      71  516843  516840      72  516852  516849
      71  516855  516849      71  516855  516852      72  516864  516861      71
  516867  516861      71  516867  516864      72  516876  516873      71  516879
  516873      71  516879  516876      72  516888  516885      71  516891  516885
      71  516891  516888      72  516900  516897      71  516903  516897      71
  516903  516900      72  516912  516909      71  516915  516909      71  516915
  516912      72  516924  516921      71  516927  516921      71  516927  516924
      72  516936  516933      71  516939  516933      71  516939  516936      72
  516948  516945      71  516951  516945      71  516951  516948      72  516960
  516957      71  516963  516957      71  516963  516960      72  516972  516969
      71  516975  516969      71  516975  516972      72  516984  516981      71
  516987  516981      71  516987  516984      72  516996  516993      71  516999
  516993      71  516999  516996      72  517008  517005      71  517011  517005
      71  517011  517008      72  517020  517017      71  517023  517017      71
  517023  517020      72  517032  517029      71  517035  517029      71  517035
  517032      72  517044  517041      71  517047  517041      71  517047  517044
      72  517056  517053      71  517059  517053      71  517059  517056      72
  517068  517065      71  517071  517065      71  517071  517068      72  517080
  517077      71  517083  517077      71  517083  517080      72  517092  517089
      71  517095  517089      71  517095  517092      72  517104  517101      71
  517107  517101      71  517107  517104      72  517116  517113      71  517119
  517113      71  517119  517116      72  517128  517125      71  517131  517125
      71  517131  517128      72  517140  517137      71  517143  517137      71
  517143  517140      72  517152  517149      71  517155  517149      71  517155
  517152      72  517164  517161      71  517167  517161      71  517167  517164
      72  517176  517173      71  517179  517173      71  517179  517176      72
  517188  517185      71  517191  517185      71  517191  517188      72  517200
  517197      71  517203  517197      71  517203  517200      72  517212  517209
      71  517215  517209      71  517215  517212      72  517224  517221      71
  517227  517221      71  517227  517224      72  517236  517233      71  517239
  517233      71  517239  517236      72  517248  517245      71  517251  517245
      71  517251  517248      72  517260  517257      71  517263  517257      71
  517263  517260      72  517272  517269      71  517275  517269      71  517275
  517272      72  517284  517281      71  517287  517281      71  517287  517284
      72  517296  517293      71  517299  517293      71  517299  517296      72
  517308  517305      71  517311  517305      71  517311  517308      72  517320
  517317      71  517323  517317      71  517323  517320      72  517332  517329
      71  517335  517329      71  517335  517332      72  517344  517341      71
  517347  517341      71  517347  517344      72  517356  517353      71  517359
  517353      71  517359  517356      72  517368  517365      71  517371  517365
      71  517371  517368      72  517380  517377      71  517383  517377      71
  517383  517380      72  517392  517389      71  517395  517389      71  517395
  517392      72  517404  517401      71  517407  517401      71  517407  517404
      72  517416  517413      71  517419  517413      71  517419  517416      72
  517428  517425      71  517431  517425      71  517431  517428      72  517440
  517437      71  517443  517437      71  517443  517440      72  517452  517449
      71  517455  517449      71  517455  517452      72  517464  517461      71
  517467  517461      71  517467  517464      72  517476  517473      71  517479
  517473      71  517479  517476      72  517488  517485      71  517491  517485
      71  517491  517488      72  517500  517497      71  517503  517497      71
  517503  517500      72  517512  517509      71  517515  517509      71  517515
  517512      72  517524  517521      71  517527  517521      71  517527  517524
      72  517536  517533      71  517539  517533      71  517539  517536      72
  517548  517545      71  517551  517545      71  517551  517548      72  517560
  517557      71  517563  517557      71  517563  517560      72  517572  517569
      71  517575  517569      71  517575  517572      72  517584  517581      71
  517587  517581      71  517587  517584      72  517596  517593      71  517599
  517593      71  517599  517596      72  517608  517605      71  517611  517605
      71  517611  517608      72  517620  517617      71  517623  517617      71
  517623  517620      72  517632  517629      71  517635  517629      71  517635
  517632      72  517644  517641      71  517647  517641      71  517647  517644
      72  517656  517653      71  517659  517653      71  517659  517656      72
  517668  517665      71  517671  517665      71  517671  517668      72  517680
  517677      71  517683  517677      71  517683  517680      72  517692  517689
      71  517695  517689      71  517695  517692      72  517704  517701      71
  517707  517701      71  517707  517704      72  517716  517713      71  517719
  517713      71  517719  517716      72  517728  517725      71  517731  517725
      71  517731  517728      72  517740  517737      71  517743  517737      71
  517743  517740      72  517752  517749      71  517755  517749      71  517755
  517752      72  517764  517761      71  517767  517761      71  517767  517764
      72  517776  517773      71  517779  517773      71  517779  517776      72
  517788  517785      71  517791  517785      71  517791  517788      72  517800
  517797      71  517803  517797      71  517803  517800      72  517812  517809
      71  517815  517809      71  517815  517812      72  517824  517821      71
  517827  517821      71  517827  517824      72  517836  517833      71  517839
  517833      71  517839  517836      72  517848  517845      71  517851  517845
      71  517851  517848      72  517860  517857      71  517863  517857      71
  517863  517860      72  517872  517869      71  517875  517869      71  517875
  517872      72  517884  517881      71  517887  517881      71  517887  517884
      72  517896  517893      71  517899  517893      71  517899  517896      72
  517908  517905      71  517911  517905      71  517911  517908      72  517920
  517917      71  517923  517917      71  517923  517920      72  517932  517929
      71  517935  517929      71  517935  517932      72  517944  517941      71
  517947  517941      71  517947  517944      72  517956  517953      71  517959
  517953      71  517959  517956      72  517968  517965      71  517971  517965
      71  517971  517968      72  517980  517977      71  517983  517977      71
  517983  517980      72  517992  517989      71  517995  517989      71  517995
  517992      72  518004  518001      71  518007  518001      71  518007  518004
      72  518016  518013      71  518019  518013      71  518019  518016      72
  518028  518025      71  518031  518025      71  518031  518028      72  518040
  518037      71  518043  518037      71  518043  518040      72  518052  518049
      71  518055  518049      71  518055  518052      72  518064  518061      71
  518067  518061      71  518067  518064      72  518076  518073      71  518079
  518073      71  518079  518076      72  518088  518085      71  518091  518085
      71  518091  518088      72  518100  518097      71  518103  518097      71
  518103  518100      72  518112  518109      71  518115  518109      71  518115
  518112      72  518124  518121      71  518127  518121      71  518127  518124
      72  518136  518133      71  518139  518133      71  518139  518136      72
  518148  518145      71  518151  518145      71  518151  518148      72  518160
  518157      71  518163  518157      71  518163  518160      72  518172  518169
      71  518175  518169      71  518175  518172      72  518184  518181      71
  518187  518181      71  518187  518184      72  518196  518193      71  518199
  518193      71  518199  518196      72  518208  518205      71  518211  518205
      71  518211  518208      72  518220  518217      71  518223  518217      71
  518223  518220      72  518232  518229      71  518235  518229      71  518235
  518232      72  518244  518241      71  518247  518241      71  518247  518244
      72  518256  518253      71  518259  518253      71  518259  518256      72
  518268  518265      71  518271  518265      71  518271  518268      72  518280
  518277      71  518283  518277      71  518283  518280      72  518292  518289
      71  518295  518289      71  518295  518292      72  518304  518301      71
  518307  518301      71  518307  518304      72  518316  518313      71  518319
  518313      71  518319  518316      72  518328  518325      71  518331  518325
      71  518331  518328      72  518340  518337      71  518343  518337      71
  518343  518340      72  518352  518349      71  518355  518349      71  518355
  518352      72  518364  518361      71  518367  518361      71  518367  518364
      72  518376  518373      71  518379  518373      71  518379  518376      72
  518388  518385      71  518391  518385      71  518391  518388      72  518400
  518397      71  518403  518397      71  518403  518400      72  518412  518409
      71  518415  518409      71  518415  518412      72  518424  518421      71
  518427  518421      71  518427  518424      72  518436  518433      71  518439
  518433      71  518439  518436      72  518448  518445      71  518451  518445
      71  518451  518448      72  518460  518457      71  518463  518457      71
  518463  518460      72  518472  518469      71  518475  518469      71  518475
  518472      72  518484  518481      71  518487  518481      71  518487  518484
      72  518496  518493      71  518499  518493      71  518499  518496      72
  518508  518505      71  518511  518505      71  518511  518508      72  518520
  518517      71  518523  518517      71  518523  518520      72  518532  518529
      71  518535  518529      71  518535  518532      72  518544  518541      71
  518547  518541      71  518547  518544      72  518556  518553      71  518559
  518553      71  518559  518556      72  518568  518565      71  518571  518565
      71  518571  518568      72  518580  518577      71  518583  518577      71
  518583  518580      72  518592  518589      71  518595  518589      71  518595
  518592      72  518604  518601      71  518607  518601      71  518607  518604
      72  518616  518613      71  518619  518613      71  518619  518616      72
  518628  518625      71  518631  518625      71  518631  518628      72  518640
  518637      71  518643  518637      71  518643  518640      72  518652  518649
      71  518655  518649      71  518655  518652      72  518664  518661      71
  518667  518661      71  518667  518664      72  518676  518673      71  518679
  518673      71  518679  518676      72  518688  518685      71  518691  518685
      71  518691  518688      72  518700  518697      71  518703  518697      71
  518703  518700      72  518712  518709      71  518715  518709      71  518715
  518712      72  518724  518721      71  518727  518721      71  518727  518724
      72  518736  518733      71  518739  518733      71  518739  518736      72
  518748  518745      71  518751  518745      71  518751  518748      72  518760
  518757      71  518763  518757      71  518763  518760      72  518772  518769
      71  518775  518769      71  518775  518772      72  518784  518781      71
  518787  518781      71  518787  518784      72  518796  518793      71  518799
  518793      71  518799  518796      72  518808  518805      71  518811  518805
      71  518811  518808      72  518820  518817      71  518823  518817      71
  518823  518820      72  518832  518829      71  518835  518829      71  518835
  518832      72  518844  518841      71  518847  518841      71  518847  518844
      72  518856  518853      71  518859  518853      71  518859  518856      72
  518868  518865      71  518871  518865      71  518871  518868      72  518880
  518877      71  518883  518877      71  518883  518880      72  518892  518889
      71  518895  518889      71  518895  518892      72  518904  518901      71
  518907  518901      71  518907  518904      72  518916  518913      71  518919
  518913      71  518919  518916      72  518928  518925      71  518931  518925
      71  518931  518928      72  518940  518937      71  518943  518937      71
  518943  518940      72  518952  518949      71  518955  518949      71  518955
  518952      72  518964  518961      71  518967  518961      71  518967  518964
      72  518976  518973      71  518979  518973      71  518979  518976      72
  518988  518985      71  518991  518985      71  518991  518988      72  519000
  518997      71  519003  518997      71  519003  519000      72  519012  519009
      71  519015  519009      71  519015  519012      72  519024  519021      71
  519027  519021      71  519027  519024      72  519036  519033      71  519039
  519033      71  519039  519036      72  519048  519045      71  519051  519045
      71  519051  519048      72  519060  519057      71  519063  519057      71
  519063  519060      72  519072  519069      71  519075  519069      71  519075
  519072      72  519084  519081      71  519087  519081      71  519087  519084
      72  519096  519093      71  519099  519093      71  519099  519096      72
  519108  519105      71  519111  519105      71  519111  519108      72  519120
  519117      71  519123  519117      71  519123  519120      72  519132  519129
      71  519135  519129      71  519135  519132      72  519144  519141      71
  519147  519141      71  519147  519144      72  519156  519153      71  519159
  519153      71  519159  519156      72  519168  519165      71  519171  519165
      71  519171  519168      72  519180  519177      71  519183  519177      71
  519183  519180      72  519192  519189      71  519195  519189      71  519195
  519192      72  519204  519201      71  519207  519201      71  519207  519204
      72  519216  519213      71  519219  519213      71  519219  519216      72
  519228  519225      71  519231  519225      71  519231  519228      72  519240
  519237      71  519243  519237      71  519243  519240      72  519252  519249
      71  519255  519249      71  519255  519252      72  519264  519261      71
  519267  519261      71  519267  519264      72  519276  519273      71  519279
  519273      71  519279  519276      72  519288  519285      71  519291  519285
      71  519291  519288      72  519300  519297      71  519303  519297      71
  519303  519300      72  519312  519309      71  519315  519309      71  519315
  519312      72  519324  519321      71  519327  519321      71  519327  519324
      72  519336  519333      71  519339  519333      71  519339  519336      72
  519348  519345      71  519351  519345      71  519351  519348      72  519360
  519357      71  519363  519357      71  519363  519360      72  519372  519369
      71  519375  519369      71  519375  519372      72  519384  519381      71
  519387  519381      71  519387  519384      72  519396  519393      71  519399
  519393      71  519399  519396      72  519408  519405      71  519411  519405
      71  519411  519408      72  519420  519417      71  519423  519417      71
  519423  519420      72  519432  519429      71  519435  519429      71  519435
  519432      72  519444  519441      71  519447  519441      71  519447  519444
      72  519456  519453      71  519459  519453      71  519459  519456      72
  519468  519465      71  519471  519465      71  519471  519468      72  519480
  519477      71  519483  519477      71  519483  519480      72  519492  519489
      71  519495  519489      71  519495  519492      72  519504  519501      71
  519507  519501      71  519507  519504      72  519516  519513      71  519519
  519513      71  519519  519516      72  519528  519525      71  519531  519525
      71  519531  519528      72  519540  519537      71  519543  519537      71
  519543  519540      72  519552  519549      71  519555  519549      71  519555
  519552      72  519564  519561      71  519567  519561      71  519567  519564
      72  519576  519573      71  519579  519573      71  519579  519576      72
  519588  519585      71  519591  519585      71  519591  519588      72  519600
  519597      71  519603  519597      71  519603  519600      72  519612  519609
      71  519615  519609      71  519615  519612      72  519624  519621      71
  519627  519621      71  519627  519624      72  519636  519633      71  519639
  519633      71  519639  519636      72  519648  519645      71  519651  519645
      71  519651  519648      72  519660  519657      71  519663  519657      71
  519663  519660      72  519672  519669      71  519675  519669      71  519675
  519672      72  519684  519681      71  519687  519681      71  519687  519684
      72  519696  519693      71  519699  519693      71  519699  519696      72
  519708  519705      71  519711  519705      71  519711  519708      72  519720
  519717      71  519723  519717      71  519723  519720      72  519732  519729
      71  519735  519729      71  519735  519732      72  519744  519741      71
  519747  519741      71  519747  519744      72  519756  519753      71  519759
  519753      71  519759  519756      72  519768  519765      71  519771  519765
      71  519771  519768      72  519780  519777      71  519783  519777      71
  519783  519780      72  519792  519789      71  519795  519789      71  519795
  519792      72  519804  519801      71  519807  519801      71  519807  519804
      72  519816  519813      71  519819  519813      71  519819  519816      72
  519828  519825      71  519831  519825      71  519831  519828      72  519840
  519837      71  519843  519837      71  519843  519840      72  519852  519849
      71  519855  519849      71  519855  519852      72  519864  519861      71
  519867  519861      71  519867  519864      72  519876  519873      71  519879
  519873      71  519879  519876      72  519888  519885      71  519891  519885
      71  519891  519888      72  519900  519897      71  519903  519897      71
  519903  519900      72  519912  519909      71  519915  519909      71  519915
  519912      72  519924  519921      71  519927  519921      71  519927  519924
      72  519936  519933      71  519939  519933      71  519939  519936      72
  519948  519945      71  519951  519945      71  519951  519948      72  519960
  519957      71  519963  519957      71  519963  519960      72  519972  519969
      71  519975  519969      71  519975  519972      72  519984  519981      71
  519987  519981      71  519987  519984      72  519996  519993      71  519999
  519993      71  519999  519996      72  520008  520005      71  520011  520005
      71  520011  520008      72  520020  520017      71  520023  520017      71
  520023  520020      72  520032  520029      71  520035  520029      71  520035
  520032      72  520044  520041      71  520047  520041      71  520047  520044
      72  520056  520053      71  520059  520053      71  520059  520056      72
  520068  520065      71  520071  520065      71  520071  520068      72  520080
  520077      71  520083  520077      71  520083  520080      72  520092  520089
      71  520095  520089      71  520095  520092      72  520104  520101      71
  520107  520101      71  520107  520104      72  520116  520113      71  520119
  520113      71  520119  520116      72  520128  520125      71  520131  520125
      71  520131  520128      72  520140  520137      71  520143  520137      71
  520143  520140      72  520152  520149      71  520155  520149      71  520155
  520152      72  520164  520161      71  520167  520161      71  520167  520164
      72  520176  520173      71  520179  520173      71  520179  520176      72
  520188  520185      71  520191  520185      71  520191  520188      72  520200
  520197      71  520203  520197      71  520203  520200      72  520212  520209
      71  520215  520209      71  520215  520212      72  520224  520221      71
  520227  520221      71  520227  520224      72  520236  520233      71  520239
  520233      71  520239  520236      72  520248  520245      71  520251  520245
      71  520251  520248      72  520260  520257      71  520263  520257      71
  520263  520260      72  520272  520269      71  520275  520269      71  520275
  520272      72  520284  520281      71  520287  520281      71  520287  520284
      72  520296  520293      71  520299  520293      71  520299  520296      72
  520308  520305      71  520311  520305      71  520311  520308      72  520320
  520317      71  520323  520317      71  520323  520320      72  520332  520329
      71  520335  520329      71  520335  520332      72  520344  520341      71
  520347  520341      71  520347  520344      72  520356  520353      71  520359
  520353      71  520359  520356      72  520368  520365      71  520371  520365
      71  520371  520368      72  520380  520377      71  520383  520377      71
  520383  520380      72  520392  520389      71  520395  520389      71  520395
  520392      72  520404  520401      71  520407  520401      71  520407  520404
      72  520416  520413      71  520419  520413      71  520419  520416      72
  520428  520425      71  520431  520425      71  520431  520428      72  520440
  520437      71  520443  520437      71  520443  520440      72  520452  520449
      71  520455  520449      71  520455  520452      72  520464  520461      71
  520467  520461      71  520467  520464      72  520476  520473      71  520479
  520473      71  520479  520476      72  520488  520485      71  520491  520485
      71  520491  520488      72  520500  520497      71  520503  520497      71
  520503  520500      72  520512  520509      71  520515  520509      71  520515
  520512      72  520524  520521      71  520527  520521      71  520527  520524
      72  520536  520533      71  520539  520533      71  520539  520536      72
  520548  520545      71  520551  520545      71  520551  520548      72  520560
  520557      71  520563  520557      71  520563  520560      72  520572  520569
      71  520575  520569      71  520575  520572      72  520584  520581      71
  520587  520581      71  520587  520584      72  520596  520593      71  520599
  520593      71  520599  520596      72  520608  520605      71  520611  520605
      71  520611  520608      72  520620  520617      71  520623  520617      71
  520623  520620      72  520632  520629      71  520635  520629      71  520635
  520632      72  520644  520641      71  520647  520641      71  520647  520644
      72  520656  520653      71  520659  520653      71  520659  520656      72
  520668  520665      71  520671  520665      71  520671  520668      72  520680
  520677      71  520683  520677      71  520683  520680      72  520692  520689
      71  520695  520689      71  520695  520692      72  520704  520701      71
  520707  520701      71  520707  520704      72  520716  520713      71  520719
  520713      71  520719  520716      72  520728  520725      71  520731  520725
      71  520731  520728      72  520740  520737      71  520743  520737      71
  520743  520740      72  520752  520749      71  520755  520749      71  520755
  520752      72  520764  520761      71  520767  520761      71  520767  520764
      72  520776  520773      71  520779  520773      71  520779  520776      72
  520788  520785      71  520791  520785      71  520791  520788      72  520800
  520797      71  520803  520797      71  520803  520800      72  520812  520809
      71  520815  520809      71  520815  520812      72  520824  520821      71
  520827  520821      71  520827  520824      72  520836  520833      71  520839
  520833      71  520839  520836      72  520848  520845      71  520851  520845
      71  520851  520848      72  520860  520857      71  520863  520857      71
  520863  520860      72  520872  520869      71  520875  520869      71  520875
  520872      72  520884  520881      71  520887  520881      71  520887  520884
      72  520896  520893      71  520899  520893      71  520899  520896      72
  520908  520905      71  520911  520905      71  520911  520908      72  520920
  520917      71  520923  520917      71  520923  520920      72  520932  520929
      71  520935  520929      71  520935  520932      72  520944  520941      71
  520947  520941      71  520947  520944      72  520956  520953      71  520959
  520953      71  520959  520956      72  520968  520965      71  520971  520965
      71  520971  520968      72  520980  520977      71  520983  520977      71
  520983  520980      72  520992  520989      71  520995  520989      71  520995
  520992      72  521004  521001      71  521007  521001      71  521007  521004
      72  521016  521013      71  521019  521013      71  521019  521016      72
  521028  521025      71  521031  521025      71  521031  521028      72  521040
  521037      71  521043  521037      71  521043  521040      72  521052  521049
      71  521055  521049      71  521055  521052      72  521064  521061      71
  521067  521061      71  521067  521064      72  521076  521073      71  521079
  521073      71  521079  521076      72  521088  521085      71  521091  521085
      71  521091  521088      72  521100  521097      71  521103  521097      71
  521103  521100      72  521112  521109      71  521115  521109      71  521115
  521112      72  521124  521121      71  521127  521121      71  521127  521124
      72  521136  521133      71  521139  521133      71  521139  521136      72
  521148  521145      71  521151  521145      71  521151  521148      72  521160
  521157      71  521163  521157      71  521163  521160      72  521172  521169
      71  521175  521169      71  521175  521172      72  521184  521181      71
  521187  521181      71  521187  521184      72  521196  521193      71  521199
  521193      71  521199  521196      72  521208  521205      71  521211  521205
      71  521211  521208      72  521220  521217      71  521223  521217      71
  521223  521220      72  521232  521229      71  521235  521229      71  521235
  521232      72  521244  521241      71  521247  521241      71  521247  521244
      72  521256  521253      71  521259  521253      71  521259  521256      72
  521268  521265      71  521271  521265      71  521271  521268      72  521280
  521277      71  521283  521277      71  521283  521280      72  521292  521289
      71  521295  521289      71  521295  521292      72  521304  521301      71
  521307  521301      71  521307  521304      72  521316  521313      71  521319
  521313      71  521319  521316      72  521328  521325      71  521331  521325
      71  521331  521328      72  521340  521337      71  521343  521337      71
  521343  521340      72  521352  521349      71  521355  521349      71  521355
  521352      72  521364  521361      71  521367  521361      71  521367  521364
      72  521376  521373      71  521379  521373      71  521379  521376      72
  521388  521385      71  521391  521385      71  521391  521388      72  521400
  521397      71  521403  521397      71  521403  521400      72  521412  521409
      71  521415  521409      71  521415  521412      72  521424  521421      71
  521427  521421      71  521427  521424      72  521436  521433      71  521439
  521433      71  521439  521436      72  521448  521445      71  521451  521445
      71  521451  521448      72  521460  521457      71  521463  521457      71
  521463  521460      72  521472  521469      71  521475  521469      71  521475
  521472      72  521484  521481      71  521487  521481      71  521487  521484
      72  521496  521493      71  521499  521493      71  521499  521496      72
  521508  521505      71  521511  521505      71  521511  521508      72  521520
  521517      71  521523  521517      71  521523  521520      72  521532  521529
      71  521535  521529      71  521535  521532      72  521544  521541      71
  521547  521541      71  521547  521544      72  521556  521553      71  521559
  521553      71  521559  521556      72  521568  521565      71  521571  521565
      71  521571  521568      72  521580  521577      71  521583  521577      71
  521583  521580      72  521592  521589      71  521595  521589      71  521595
  521592      72  521604  521601      71  521607  521601      71  521607  521604
      72  521616  521613      71  521619  521613      71  521619  521616      72
  521628  521625      71  521631  521625      71  521631  521628      72  521640
  521637      71  521643  521637      71  521643  521640      72  521652  521649
      71  521655  521649      71  521655  521652      72  521664  521661      71
  521667  521661      71  521667  521664      72  521676  521673      71  521679
  521673      71  521679  521676      72  521688  521685      71  521691  521685
      71  521691  521688      72  521700  521697      71  521703  521697      71
  521703  521700      72  521712  521709      71  521715  521709      71  521715
  521712      72  521724  521721      71  521727  521721      71  521727  521724
      72  521736  521733      71  521739  521733      71  521739  521736      72
  521748  521745      71  521751  521745      71  521751  521748      72  521760
  521757      71  521763  521757      71  521763  521760      72  521772  521769
      71  521775  521769      71  521775  521772      72  521784  521781      71
  521787  521781      71  521787  521784      72  521796  521793      71  521799
  521793      71  521799  521796      72  521808  521805      71  521811  521805
      71  521811  521808      72  521820  521817      71  521823  521817      71
  521823  521820      72  521832  521829      71  521835  521829      71  521835
  521832      72  521844  521841      71  521847  521841      71  521847  521844
      72  521856  521853      71  521859  521853      71  521859  521856      72
  521868  521865      71  521871  521865      71  521871  521868      72  521880
  521877      71  521883  521877      71  521883  521880      72  521892  521889
      71  521895  521889      71  521895  521892      72  521904  521901      71
  521907  521901      71  521907  521904      72  521916  521913      71  521919
  521913      71  521919  521916      72  521928  521925      71  521931  521925
      71  521931  521928      72  521940  521937      71  521943  521937      71
  521943  521940      72  521952  521949      71  521955  521949      71  521955
  521952      72  521964  521961      71  521967  521961      71  521967  521964
      72  521976  521973      71  521979  521973      71  521979  521976      72
  521988  521985      71  521991  521985      71  521991  521988      72  522000
  521997      71  522003  521997      71  522003  522000      72  522012  522009
      71  522015  522009      71  522015  522012      72  522024  522021      71
  522027  522021      71  522027  522024      72  522036  522033      71  522039
  522033      71  522039  522036      72  522048  522045      71  522051  522045
      71  522051  522048      72  522060  522057      71  522063  522057      71
  522063  522060      72  522072  522069      71  522075  522069      71  522075
  522072      72  522084  522081      71  522087  522081      71  522087  522084
      72  522096  522093      71  522099  522093      71  522099  522096      72
  522108  522105      71  522111  522105      71  522111  522108      72  522120
  522117      71  522123  522117      71  522123  522120      72  522132  522129
      71  522135  522129      71  522135  522132      72  522144  522141      71
  522147  522141      71  522147  522144      72  522156  522153      71  522159
  522153      71  522159  522156      72  522168  522165      71  522171  522165
      71  522171  522168      72  522180  522177      71  522183  522177      71
  522183  522180      72  522192  522189      71  522195  522189      71  522195
  522192      72  522204  522201      71  522207  522201      71  522207  522204
      72  522216  522213      71  522219  522213      71  522219  522216      72
  522228  522225      71  522231  522225      71  522231  522228      72  522240
  522237      71  522243  522237      71  522243  522240      72  522252  522249
      71  522255  522249      71  522255  522252      72  522264  522261      71
  522267  522261      71  522267  522264      72  522276  522273      71  522279
  522273      71  522279  522276      72  522288  522285      71  522291  522285
      71  522291  522288      72  522300  522297      71  522303  522297      71
  522303  522300      72  522312  522309      71  522315  522309      71  522315
  522312      72  522324  522321      71  522327  522321      71  522327  522324
      72  522336  522333      71  522339  522333      71  522339  522336      72
  522348  522345      71  522351  522345      71  522351  522348      72  522360
  522357      71  522363  522357      71  522363  522360      72  522372  522369
      71  522375  522369      71  522375  522372      72  522384  522381      71
  522387  522381      71  522387  522384      72  522396  522393      71  522399
  522393      71  522399  522396      72  522408  522405      71  522411  522405
      71  522411  522408      72  522420  522417      71  522423  522417      71
  522423  522420      72  522432  522429      71  522435  522429      71  522435
  522432      72  522444  522441      71  522447  522441      71  522447  522444
      72  522456  522453      71  522459  522453      71  522459  522456      72
  522468  522465      71  522471  522465      71  522471  522468      72  522480
  522477      71  522483  522477      71  522483  522480      72  522492  522489
      71  522495  522489      71  522495  522492      72  522504  522501      71
  522507  522501      71  522507  522504      72  522516  522513      71  522519
  522513      71  522519  522516      72  522528  522525      71  522531  522525
      71  522531  522528      72  522540  522537      71  522543  522537      71
  522543  522540      72  522552  522549      71  522555  522549      71  522555
  522552      72  522564  522561      71  522567  522561      71  522567  522564
      72  522576  522573      71  522579  522573      71  522579  522576      72
  522588  522585      71  522591  522585      71  522591  522588      72  522600
  522597      71  522603  522597      71  522603  522600      72  522612  522609
      71  522615  522609      71  522615  522612      72  522624  522621      71
  522627  522621      71  522627  522624      72  522636  522633      71  522639
  522633      71  522639  522636      72  522648  522645      71  522651  522645
      71  522651  522648      72  522660  522657      71  522663  522657      71
  522663  522660      72  522672  522669      71  522675  522669      71  522675
  522672      72  522684  522681      71  522687  522681      71  522687  522684
      72  522696  522693      71  522699  522693      71  522699  522696      72
  522708  522705      71  522711  522705      71  522711  522708      72  522720
  522717      71  522723  522717      71  522723  522720      72  522732  522729
      71  522735  522729      71  522735  522732      72  522744  522741      71
  522747  522741      71  522747  522744      72  522756  522753      71  522759
  522753      71  522759  522756      72  522768  522765      71  522771  522765
      71  522771  522768      72  522780  522777      71  522783  522777      71
  522783  522780      72  522792  522789      71  522795  522789      71  522795
  522792      72  522804  522801      71  522807  522801      71  522807  522804
      72  522816  522813      71  522819  522813      71  522819  522816      72
  522828  522825      71  522831  522825      71  522831  522828      72  522840
  522837      71  522843  522837      71  522843  522840      72  522852  522849
      71  522855  522849      71  522855  522852      72  522864  522861      71
  522867  522861      71  522867  522864      72  522876  522873      71  522879
  522873      71  522879  522876      72  522888  522885      71  522891  522885
      71  522891  522888      72  522900  522897      71  522903  522897      71
  522903  522900      72  522912  522909      71  522915  522909      71  522915
  522912      72  522924  522921      71  522927  522921      71  522927  522924
      72  522936  522933      71  522939  522933      71  522939  522936      72
  522948  522945      71  522951  522945      71  522951  522948      72  522960
  522957      71  522963  522957      71  522963  522960      72  522972  522969
      71  522975  522969      71  522975  522972      72  522984  522981      71
  522987  522981      71  522987  522984      72  522996  522993      71  522999
  522993      71  522999  522996      72  523008  523005      71  523011  523005
      71  523011  523008      72  523020  523017      71  523023  523017      71
  523023  523020      72  523032  523029      71  523035  523029      71  523035
  523032      72  523044  523041      71  523047  523041      71  523047  523044
      72  523056  523053      71  523059  523053      71  523059  523056      72
  523068  523065      71  523071  523065      71  523071  523068      72  523080
  523077      71  523083  523077      71  523083  523080      72  523092  523089
      71  523095  523089      71  523095  523092      72  523104  523101      71
  523107  523101      71  523107  523104      72  523116  523113      71  523119
  523113      71  523119  523116      72  523128  523125      71  523131  523125
      71  523131  523128      72  523140  523137      71  523143  523137      71
  523143  523140      72  523152  523149      71  523155  523149      71  523155
  523152      72  523164  523161      71  523167  523161      71  523167  523164
      72  523176  523173      71  523179  523173      71  523179  523176      72
  523188  523185      71  523191  523185      71  523191  523188      72  523200
  523197      71  523203  523197      71  523203  523200      72  523212  523209
      71  523215  523209      71  523215  523212      72  523224  523221      71
  523227  523221      71  523227  523224      72  523236  523233      71  523239
  523233      71  523239  523236      72  523248  523245      71  523251  523245
      71  523251  523248      72  523260  523257      71  523263  523257      71
  523263  523260      72  523272  523269      71  523275  523269      71  523275
  523272      72  523284  523281      71  523287  523281      71  523287  523284
      72  523296  523293      71  523299  523293      71  523299  523296      72
  523308  523305      71  523311  523305      71  523311  523308      72  523320
  523317      71  523323  523317      71  523323  523320      72  523332  523329
      71  523335  523329      71  523335  523332      72  523344  523341      71
  523347  523341      71  523347  523344      72  523356  523353      71  523359
  523353      71  523359  523356      72  523368  523365      71  523371  523365
      71  523371  523368      72  523380  523377      71  523383  523377      71
  523383  523380      72  523392  523389      71  523395  523389      71  523395
  523392      72  523404  523401      71  523407  523401      71  523407  523404
      72  523416  523413      71  523419  523413      71  523419  523416      72
  523428  523425      71  523431  523425      71  523431  523428      72  523440
  523437      71  523443  523437      71  523443  523440      72  523452  523449
      71  523455  523449      71  523455  523452      72  523464  523461      71
  523467  523461      71  523467  523464      72  523476  523473      71  523479
  523473      71  523479  523476      72  523488  523485      71  523491  523485
      71  523491  523488      72  523500  523497      71  523503  523497      71
  523503  523500      72  523512  523509      71  523515  523509      71  523515
  523512      72  523524  523521      71  523527  523521      71  523527  523524
      72  523536  523533      71  523539  523533      71  523539  523536      72
  523548  523545      71  523551  523545      71  523551  523548      72  523560
  523557      71  523563  523557      71  523563  523560      72  523572  523569
      71  523575  523569      71  523575  523572      72  523584  523581      71
  523587  523581      71  523587  523584      72  523596  523593      71  523599
  523593      71  523599  523596      72  523608  523605      71  523611  523605
      71  523611  523608      72  523620  523617      71  523623  523617      71
  523623  523620      72  523632  523629      71  523635  523629      71  523635
  523632      72  523644  523641      71  523647  523641      71  523647  523644
      72  523656  523653      71  523659  523653      71  523659  523656      72
  523668  523665      71  523671  523665      71  523671  523668      72  523680
  523677      71  523683  523677      71  523683  523680      72  523692  523689
      71  523695  523689      71  523695  523692      72  523704  523701      71
  523707  523701      71  523707  523704      72  523716  523713      71  523719
  523713      71  523719  523716      72  523728  523725      71  523731  523725
      71  523731  523728      72  523740  523737      71  523743  523737      71
  523743  523740      72  523752  523749      71  523755  523749      71  523755
  523752      72  523764  523761      71  523767  523761      71  523767  523764
      72  523776  523773      71  523779  523773      71  523779  523776      72
  523788  523785      71  523791  523785      71  523791  523788      72  523800
  523797      71  523803  523797      71  523803  523800      72  523812  523809
      71  523815  523809      71  523815  523812      72  523824  523821      71
  523827  523821      71  523827  523824      72  523836  523833      71  523839
  523833      71  523839  523836      72  523848  523845      71  523851  523845
      71  523851  523848      72  523860  523857      71  523863  523857      71
  523863  523860      72  523872  523869      71  523875  523869      71  523875
  523872      72  523884  523881      71  523887  523881      71  523887  523884
      72  523896  523893      71  523899  523893      71  523899  523896      72
  523908  523905      71  523911  523905      71  523911  523908      72  523920
  523917      71  523923  523917      71  523923  523920      72  523932  523929
      71  523935  523929      71  523935  523932      72  523944  523941      71
  523947  523941      71  523947  523944      72  523956  523953      71  523959
  523953      71  523959  523956      72  523968  523965      71  523971  523965
      71  523971  523968      72  523980  523977      71  523983  523977      71
  523983  523980      72  523992  523989      71  523995  523989      71  523995
  523992      72  524004  524001      71  524007  524001      71  524007  524004
      72  524016  524013      71  524019  524013      71  524019  524016      72
  524028  524025      71  524031  524025      71  524031  524028      72  524040
  524037      71  524043  524037      71  524043  524040      72  524052  524049
      71  524055  524049      71  524055  524052      72  524064  524061      71
  524067  524061      71  524067  524064      72  524076  524073      71  524079
  524073      71  524079  524076      72  524088  524085      71  524091  524085
      71  524091  524088      72  524100  524097      71  524103  524097      71
  524103  524100      72  524112  524109      71  524115  524109      71  524115
  524112      72  524124  524121      71  524127  524121      71  524127  524124
      72  524136  524133      71  524139  524133      71  524139  524136      72
  524148  524145      71  524151  524145      71  524151  524148      72  524160
  524157      71  524163  524157      71  524163  524160      72  524172  524169
      71  524175  524169      71  524175  524172      72  524184  524181      71
  524187  524181      71  524187  524184      72  524196  524193      71  524199
  524193      71  524199  524196      72  524208  524205      71  524211  524205
      71  524211  524208      72  524220  524217      71  524223  524217      71
  524223  524220      72  524232  524229      71  524235  524229      71  524235
  524232      72  524244  524241      71  524247  524241      71  524247  524244
      72  524256  524253      71  524259  524253      71  524259  524256      72
  524268  524265      71  524271  524265      71  524271  524268      72  524280
  524277      71  524283  524277      71  524283  524280      72  524292  524289
      71  524295  524289      71  524295  524292      72  524304  524301      71
  524307  524301      71  524307  524304      72  524316  524313      71  524319
  524313      71  524319  524316      72  524328  524325      71  524331  524325
      71  524331  524328      72  524340  524337      71  524343  524337      71
  524343  524340      72  524352  524349      71  524355  524349      71  524355
  524352      72  524364  524361      71  524367  524361      71  524367  524364
      72  524376  524373      71  524379  524373      71  524379  524376      72
  524388  524385      71  524391  524385      71  524391  524388      72  524400
  524397      71  524403  524397      71  524403  524400      72  524412  524409
      71  524415  524409      71  524415  524412      72  524424  524421      71
  524427  524421      71  524427  524424      72  524436  524433      71  524439
  524433      71  524439  524436      72  524448  524445      71  524451  524445
      71  524451  524448      72  524460  524457      71  524463  524457      71
  524463  524460      72  524472  524469      71  524475  524469      71  524475
  524472      72  524484  524481      71  524487  524481      71  524487  524484
      72  524496  524493      71  524499  524493      71  524499  524496      72
  524508  524505      71  524511  524505      71  524511  524508      72  524520
  524517      71  524523  524517      71  524523  524520      72  524532  524529
      71  524535  524529      71  524535  524532      72  524544  524541      71
  524547  524541      71  524547  524544      72  524556  524553      71  524559
  524553      71  524559  524556      72  524568  524565      71  524571  524565
      71  524571  524568      72  524580  524577      71  524583  524577      71
  524583  524580      72  524592  524589      71  524595  524589      71  524595
  524592      72  524604  524601      71  524607  524601      71  524607  524604
      72  524616  524613      71  524619  524613      71  524619  524616      72
  524628  524625      71  524631  524625      71  524631  524628      72  524640
  524637      71  524643  524637      71  524643  524640      72  524652  524649
      71  524655  524649      71  524655  524652      72  524664  524661      71
  524667  524661      71  524667  524664      72  524676  524673      71  524679
  524673      71  524679  524676      72  524688  524685      71  524691  524685
      71  524691  524688      72  524700  524697      71  524703  524697      71
  524703  524700      72  524712  524709      71  524715  524709      71  524715
  524712      72  524724  524721      71  524727  524721      71  524727  524724
      72  524736  524733      71  524739  524733      71  524739  524736      72
  524748  524745      71  524751  524745      71  524751  524748      72  524760
  524757      71  524763  524757      71  524763  524760      72  524772  524769
      71  524775  524769      71  524775  524772      72  524784  524781      71
  524787  524781      71  524787  524784      72  524796  524793      71  524799
  524793      71  524799  524796      72  524808  524805      71  524811  524805
      71  524811  524808      72  524820  524817      71  524823  524817      71
  524823  524820      72  524832  524829      71  524835  524829      71  524835
  524832      72  524844  524841      71  524847  524841      71  524847  524844
      72  524856  524853      71  524859  524853      71  524859  524856      72
  524868  524865      71  524871  524865      71  524871  524868      72  524880
  524877      71  524883  524877      71  524883  524880      72  524892  524889
      71  524895  524889      71  524895  524892      72  524904  524901      71
  524907  524901      71  524907  524904      72  524916  524913      71  524919
  524913      71  524919  524916      72  524928  524925      71  524931  524925
      71  524931  524928      72  524940  524937      71  524943  524937      71
  524943  524940      72  524952  524949      71  524955  524949      71  524955
  524952      72  524964  524961      71  524967  524961      71  524967  524964
      72  524976  524973      71  524979  524973      71  524979  524976      72
  524988  524985      71  524991  524985      71  524991  524988      72  525000
  524997      71  525003  524997      71  525003  525000      72  525012  525009
      71  525015  525009      71  525015  525012      72  525024  525021      71
  525027  525021      71  525027  525024      72  525036  525033      71  525039
  525033      71  525039  525036      72  525048  525045      71  525051  525045
      71  525051  525048      72  525060  525057      71  525063  525057      71
  525063  525060      72  525072  525069      71  525075  525069      71  525075
  525072      72  525084  525081      71  525087  525081      71  525087  525084
      72  525096  525093      71  525099  525093      71  525099  525096      72
  525108  525105      71  525111  525105      71  525111  525108      72  525120
  525117      71  525123  525117      71  525123  525120      72  525132  525129
      71  525135  525129      71  525135  525132      72  525144  525141      71
  525147  525141      71  525147  525144      72  525156  525153      71  525159
  525153      71  525159  525156      72  525168  525165      71  525171  525165
      71  525171  525168      72  525180  525177      71  525183  525177      71
  525183  525180      72  525192  525189      71  525195  525189      71  525195
  525192      72  525204  525201      71  525207  525201      71  525207  525204
      72  525216  525213      71  525219  525213      71  525219  525216      72
  525228  525225      71  525231  525225      71  525231  525228      72  525240
  525237      71  525243  525237      71  525243  525240      72  525252  525249
      71  525255  525249      71  525255  525252      72  525264  525261      71
  525267  525261      71  525267  525264      72  525276  525273      71  525279
  525273      71  525279  525276      72  525288  525285      71  525291  525285
      71  525291  525288      72  525300  525297      71  525303  525297      71
  525303  525300      72  525312  525309      71  525315  525309      71  525315
  525312      72  525324  525321      71  525327  525321      71  525327  525324
      72  525336  525333      71  525339  525333      71  525339  525336      72
  525348  525345      71  525351  525345      71  525351  525348      72  525360
  525357      71  525363  525357      71  525363  525360      72  525372  525369
      71  525375  525369      71  525375  525372      72  525384  525381      71
  525387  525381      71  525387  525384      72  525396  525393      71  525399
  525393      71  525399  525396      72  525408  525405      71  525411  525405
      71  525411  525408      72  525420  525417      71  525423  525417      71
  525423  525420      72  525432  525429      71  525435  525429      71  525435
  525432      72  525444  525441      71  525447  525441      71  525447  525444
      72  525456  525453      71  525459  525453      71  525459  525456      72
  525468  525465      71  525471  525465      71  525471  525468      72  525480
  525477      71  525483  525477      71  525483  525480      72  525492  525489
      71  525495  525489      71  525495  525492      72  525504  525501      71
  525507  525501      71  525507  525504      72  525516  525513      71  525519
  525513      71  525519  525516      72  525528  525525      71  525531  525525
      71  525531  525528      72  525540  525537      71  525543  525537      71
  525543  525540      72  525552  525549      71  525555  525549      71  525555
  525552      72  525564  525561      71  525567  525561      71  525567  525564
      72  525576  525573      71  525579  525573      71  525579  525576      72
  525588  525585      71  525591  525585      71  525591  525588      72  525600
  525597      71  525603  525597      71  525603  525600      72  525612  525609
      71  525615  525609      71  525615  525612      72  525624  525621      71
  525627  525621      71  525627  525624      72  525636  525633      71  525639
  525633      71  525639  525636      72  525648  525645      71  525651  525645
      71  525651  525648      72  525660  525657      71  525663  525657      71
  525663  525660      72  525672  525669      71  525675  525669      71  525675
  525672      72  525684  525681      71  525687  525681      71  525687  525684
      72  525696  525693      71  525699  525693      71  525699  525696      72
  525708  525705      71  525711  525705      71  525711  525708      72  525720
  525717      71  525723  525717      71  525723  525720      72  525732  525729
      71  525735  525729      71  525735  525732      72  525744  525741      71
  525747  525741      71  525747  525744      72  525756  525753      71  525759
  525753      71  525759  525756      72  525768  525765      71  525771  525765
      71  525771  525768      72  525780  525777      71  525783  525777      71
  525783  525780      72  525792  525789      71  525795  525789      71  525795
  525792      72  525804  525801      71  525807  525801      71  525807  525804
      72  525816  525813      71  525819  525813      71  525819  525816      72
  525828  525825      71  525831  525825      71  525831  525828      72  525840
  525837      71  525843  525837      71  525843  525840      72  525852  525849
      71  525855  525849      71  525855  525852      72  525864  525861      71
  525867  525861      71  525867  525864      72  525876  525873      71  525879
  525873      71  525879  525876      72  525888  525885      71  525891  525885
      71  525891  525888      72  525900  525897      71  525903  525897      71
  525903  525900      72  525912  525909      71  525915  525909      71  525915
  525912      72  525924  525921      71  525927  525921      71  525927  525924
      72  525936  525933      71  525939  525933      71  525939  525936      72
  525948  525945      71  525951  525945      71  525951  525948      72  525960
  525957      71  525963  525957      71  525963  525960      72  525972  525969
      71  525975  525969      71  525975  525972      72  525984  525981      71
  525987  525981      71  525987  525984      72  525996  525993      71  525999
  525993      71  525999  525996      72  526008  526005      71  526011  526005
      71  526011  526008      72  526020  526017      71  526023  526017      71
  526023  526020      72  526032  526029      71  526035  526029      71  526035
  526032      72  526044  526041      71  526047  526041      71  526047  526044
      72  526056  526053      71  526059  526053      71  526059  526056      72
  526068  526065      71  526071  526065      71  526071  526068      72  526080
  526077      71  526083  526077      71  526083  526080      72  526092  526089
      71  526095  526089      71  526095  526092      72  526104  526101      71
  526107  526101      71  526107  526104      72  526116  526113      71  526119
  526113      71  526119  526116      72  526128  526125      71  526131  526125
      71  526131  526128      72  526140  526137      71  526143  526137      71
  526143  526140      72  526152  526149      71  526155  526149      71  526155
  526152      72  526164  526161      71  526167  526161      71  526167  526164
      72  526176  526173      71  526179  526173      71  526179  526176      72
  526188  526185      71  526191  526185      71  526191  526188      72  526200
  526197      71  526203  526197      71  526203  526200      72  526212  526209
      71  526215  526209      71  526215  526212      72  526224  526221      71
  526227  526221      71  526227  526224      72  526236  526233      71  526239
  526233      71  526239  526236      72  526248  526245      71  526251  526245
      71  526251  526248      72  526260  526257      71  526263  526257      71
  526263  526260      72  526272  526269      71  526275  526269      71  526275
  526272      72  526284  526281      71  526287  526281      71  526287  526284
      72  526296  526293      71  526299  526293      71  526299  526296      72
  526308  526305      71  526311  526305      71  526311  526308      72  526320
  526317      71  526323  526317      71  526323  526320      72  526332  526329
      71  526335  526329      71  526335  526332      72  526344  526341      71
  526347  526341      71  526347  526344      72  526356  526353      71  526359
  526353      71  526359  526356      72  526368  526365      71  526371  526365
      71  526371  526368      72  526380  526377      71  526383  526377      71
  526383  526380      72  526392  526389      71  526395  526389      71  526395
  526392      72  526404  526401      71  526407  526401      71  526407  526404
      72  526416  526413      71  526419  526413      71  526419  526416      72
  526428  526425      71  526431  526425      71  526431  526428      72  526440
  526437      71  526443  526437      71  526443  526440      72  526452  526449
      71  526455  526449      71  526455  526452      72  526464  526461      71
  526467  526461      71  526467  526464      72  526476  526473      71  526479
  526473      71  526479  526476      72  526488  526485      71  526491  526485
      71  526491  526488      72  526500  526497      71  526503  526497      71
  526503  526500      72  526512  526509      71  526515  526509      71  526515
  526512      72  526524  526521      71  526527  526521      71  526527  526524
      72  526536  526533      71  526539  526533      71  526539  526536      72
  526548  526545      71  526551  526545      71  526551  526548      72  526560
  526557      71  526563  526557      71  526563  526560      72  526572  526569
      71  526575  526569      71  526575  526572      72  526584  526581      71
  526587  526581      71  526587  526584      72  526596  526593      71  526599
  526593      71  526599  526596      72  526608  526605      71  526611  526605
      71  526611  526608      72  526620  526617      71  526623  526617      71
  526623  526620      72  526632  526629      71  526635  526629      71  526635
  526632      72  526644  526641      71  526647  526641      71  526647  526644
      72  526656  526653      71  526659  526653      71  526659  526656      72
  526668  526665      71  526671  526665      71  526671  526668      72  526680
  526677      71  526683  526677      71  526683  526680      72  526692  526689
      71  526695  526689      71  526695  526692      72  526704  526701      71
  526707  526701      71  526707  526704      72  526716  526713      71  526719
  526713      71  526719  526716      72  526728  526725      71  526731  526725
      71  526731  526728      72  526740  526737      71  526743  526737      71
  526743  526740      72  526752  526749      71  526755  526749      71  526755
  526752      72  526764  526761      71  526767  526761      71  526767  526764
      72  526776  526773      71  526779  526773      71  526779  526776      72
  526788  526785      71  526791  526785      71  526791  526788      72  526800
  526797      71  526803  526797      71  526803  526800      72  526812  526809
      71  526815  526809      71  526815  526812      72  526824  526821      71
  526827  526821      71  526827  526824      72  526836  526833      71  526839
  526833      71  526839  526836      72  526848  526845      71  526851  526845
      71  526851  526848      72  526860  526857      71  526863  526857      71
  526863  526860      72  526872  526869      71  526875  526869      71  526875
  526872      72  526884  526881      71  526887  526881      71  526887  526884
      72  526896  526893      71  526899  526893      71  526899  526896      72
  526908  526905      71  526911  526905      71  526911  526908      72  526920
  526917      71  526923  526917      71  526923  526920      72  526932  526929
      71  526935  526929      71  526935  526932      72  526944  526941      71
  526947  526941      71  526947  526944      72  526956  526953      71  526959
  526953      71  526959  526956      72  526968  526965      71  526971  526965
      71  526971  526968      72  526980  526977      71  526983  526977      71
  526983  526980      72  526992  526989      71  526995  526989      71  526995
  526992      72  527004  527001      71  527007  527001      71  527007  527004
      72  527016  527013      71  527019  527013      71  527019  527016      72
  527028  527025      71  527031  527025      71  527031  527028      72  527040
  527037      71  527043  527037      71  527043  527040      72  527052  527049
      71  527055  527049      71  527055  527052      72  527064  527061      71
  527067  527061      71  527067  527064      72  527076  527073      71  527079
  527073      71  527079  527076      72  527088  527085      71  527091  527085
      71  527091  527088      72  527100  527097      71  527103  527097      71
  527103  527100      72  527112  527109      71  527115  527109      71  527115
  527112      72  527124  527121      71  527127  527121      71  527127  527124
      72  527136  527133      71  527139  527133      71  527139  527136      72
  527148  527145      71  527151  527145      71  527151  527148      72  527160
  527157      71  527163  527157      71  527163  527160      72  527172  527169
      71  527175  527169      71  527175  527172      72  527184  527181      71
  527187  527181      71  527187  527184      72  527196  527193      71  527199
  527193      71  527199  527196      72  527208  527205      71  527211  527205
      71  527211  527208      72  527220  527217      71  527223  527217      71
  527223  527220      72  527232  527229      71  527235  527229      71  527235
  527232      72  527244  527241      71  527247  527241      71  527247  527244
      72  527256  527253      71  527259  527253      71  527259  527256      72
  527268  527265      71  527271  527265      71  527271  527268      72  527280
  527277      71  527283  527277      71  527283  527280      72  527292  527289
      71  527295  527289      71  527295  527292      72  527304  527301      71
  527307  527301      71  527307  527304      72  527316  527313      71  527319
  527313      71  527319  527316      72  527328  527325      71  527331  527325
      71  527331  527328      72  527340  527337      71  527343  527337      71
  527343  527340      72  527352  527349      71  527355  527349      71  527355
  527352      72  527364  527361      71  527367  527361      71  527367  527364
      72  527376  527373      71  527379  527373      71  527379  527376      72
  527388  527385      71  527391  527385      71  527391  527388      72  527400
  527397      71  527403  527397      71  527403  527400      72  527412  527409
      71  527415  527409      71  527415  527412      72  527424  527421      71
  527427  527421      71  527427  527424      72  527436  527433      71  527439
  527433      71  527439  527436      72  527448  527445      71  527451  527445
      71  527451  527448      72  527460  527457      71  527463  527457      71
  527463  527460      72  527472  527469      71  527475  527469      71  527475
  527472      72  527484  527481      71  527487  527481      71  527487  527484
      72  527496  527493      71  527499  527493      71  527499  527496      72
  527508  527505      71  527511  527505      71  527511  527508      72  527520
  527517      71  527523  527517      71  527523  527520      72  527532  527529
      71  527535  527529      71  527535  527532      72  527544  527541      71
  527547  527541      71  527547  527544      72  527556  527553      71  527559
  527553      71  527559  527556      72  527568  527565      71  527571  527565
      71  527571  527568      72  527580  527577      71  527583  527577      71
  527583  527580      72  527592  527589      71  527595  527589      71  527595
  527592      72  527604  527601      71  527607  527601      71  527607  527604
      72  527616  527613      71  527619  527613      71  527619  527616      72
  527628  527625      71  527631  527625      71  527631  527628      72  527640
  527637      71  527643  527637      71  527643  527640      72  527652  527649
      71  527655  527649      71  527655  527652      72  527664  527661      71
  527667  527661      71  527667  527664      72  527676  527673      71  527679
  527673      71  527679  527676      72  527688  527685      71  527691  527685
      71  527691  527688      72  527700  527697      71  527703  527697      71
  527703  527700      72  527712  527709      71  527715  527709      71  527715
  527712      72  527724  527721      71  527727  527721      71  527727  527724
      72  527736  527733      71  527739  527733      71  527739  527736      72
  527748  527745      71  527751  527745      71  527751  527748      72  527760
  527757      71  527763  527757      71  527763  527760      72  527772  527769
      71  527775  527769      71  527775  527772      72  527784  527781      71
  527787  527781      71  527787  527784      72  527796  527793      71  527799
  527793      71  527799  527796      72  527808  527805      71  527811  527805
      71  527811  527808      72  527820  527817      71  527823  527817      71
  527823  527820      72  527832  527829      71  527835  527829      71  527835
  527832      72  527844  527841      71  527847  527841      71  527847  527844
      72  527856  527853      71  527859  527853      71  527859  527856      72
  527868  527865      71  527871  527865      71  527871  527868      72  527880
  527877      71  527883  527877      71  527883  527880      72  527892  527889
      71  527895  527889      71  527895  527892      72  527904  527901      71
  527907  527901      71  527907  527904      72  527916  527913      71  527919
  527913      71  527919  527916      72  527928  527925      71  527931  527925
      71  527931  527928      72  527940  527937      71  527943  527937      71
  527943  527940      72  527952  527949      71  527955  527949      71  527955
  527952      72  527964  527961      71  527967  527961      71  527967  527964
      72  527976  527973      71  527979  527973      71  527979  527976      72
  527988  527985      71  527991  527985      71  527991  527988      72  528000
  527997      71  528003  527997      71  528003  528000      72  528012  528009
      71  528015  528009      71  528015  528012      72  528024  528021      71
  528027  528021      71  528027  528024      72  528036  528033      71  528039
  528033      71  528039  528036      72  528048  528045      71  528051  528045
      71  528051  528048      72  528060  528057      71  528063  528057      71
  528063  528060      72  528072  528069      71  528075  528069      71  528075
  528072      72  528084  528081      71  528087  528081      71  528087  528084
      72  528096  528093      71  528099  528093      71  528099  528096      72
  528108  528105      71  528111  528105      71  528111  528108      72  528120
  528117      71  528123  528117      71  528123  528120      72  528132  528129
      71  528135  528129      71  528135  528132      72  528144  528141      71
  528147  528141      71  528147  528144      72  528156  528153      71  528159
  528153      71  528159  528156      72  528168  528165      71  528171  528165
      71  528171  528168      72  528180  528177      71  528183  528177      71
  528183  528180      72  528192  528189      71  528195  528189      71  528195
  528192      72  528204  528201      71  528207  528201      71  528207  528204
      72  528216  528213      71  528219  528213      71  528219  528216      72
  528228  528225      71  528231  528225      71  528231  528228      72  528240
  528237      71  528243  528237      71  528243  528240      72  528252  528249
      71  528255  528249      71  528255  528252      72  528264  528261      71
  528267  528261      71  528267  528264      72  528276  528273      71  528279
  528273      71  528279  528276      72  528288  528285      71  528291  528285
      71  528291  528288      72  528300  528297      71  528303  528297      71
  528303  528300      72  528312  528309      71  528315  528309      71  528315
  528312      72  528324  528321      71  528327  528321      71  528327  528324
      72  528336  528333      71  528339  528333      71  528339  528336      72
  528348  528345      71  528351  528345      71  528351  528348      72  528360
  528357      71  528363  528357      71  528363  528360      72  528372  528369
      71  528375  528369      71  528375  528372      72  528384  528381      71
  528387  528381      71  528387  528384      72  528396  528393      71  528399
  528393      71  528399  528396      72  528408  528405      71  528411  528405
      71  528411  528408      72  528420  528417      71  528423  528417      71
  528423  528420      72  528432  528429      71  528435  528429      71  528435
  528432      72  528444  528441      71  528447  528441      71  528447  528444
      72  528456  528453      71  528459  528453      71  528459  528456      72
  528468  528465      71  528471  528465      71  528471  528468      72  528480
  528477      71  528483  528477      71  528483  528480      72  528492  528489
      71  528495  528489      71  528495  528492      72  528504  528501      71
  528507  528501      71  528507  528504      72  528516  528513      71  528519
  528513      71  528519  528516      72  528528  528525      71  528531  528525
      71  528531  528528      72  528540  528537      71  528543  528537      71
  528543  528540      72  528552  528549      71  528555  528549      71  528555
  528552      72  528564  528561      71  528567  528561      71  528567  528564
      72  528576  528573      71  528579  528573      71  528579  528576      72
  528588  528585      71  528591  528585      71  528591  528588      72  528600
  528597      71  528603  528597      71  528603  528600      72  528612  528609
      71  528615  528609      71  528615  528612      72  528624  528621      71
  528627  528621      71  528627  528624      72  528636  528633      71  528639
  528633      71  528639  528636      72  528648  528645      71  528651  528645
      71  528651  528648      72  528660  528657      71  528663  528657      71
  528663  528660      72  528672  528669      71  528675  528669      71  528675
  528672      72  528684  528681      71  528687  528681      71  528687  528684
      72  528696  528693      71  528699  528693      71  528699  528696      72
  528708  528705      71  528711  528705      71  528711  528708      72  528720
  528717      71  528723  528717      71  528723  528720      72  528732  528729
      71  528735  528729      71  528735  528732      72  528744  528741      71
  528747  528741      71  528747  528744      72  528756  528753      71  528759
  528753      71  528759  528756      72  528768  528765      71  528771  528765
      71  528771  528768      72  528780  528777      71  528783  528777      71
  528783  528780      72  528792  528789      71  528795  528789      71  528795
  528792      72  528804  528801      71  528807  528801      71  528807  528804
      72  528816  528813      71  528819  528813      71  528819  528816      72
  528828  528825      71  528831  528825      71  528831  528828      72  528840
  528837      71  528843  528837      71  528843  528840      72  528852  528849
      71  528855  528849      71  528855  528852      72  528864  528861      71
  528867  528861      71  528867  528864      72  528876  528873      71  528879
  528873      71  528879  528876      72  528888  528885      71  528891  528885
      71  528891  528888      72  528900  528897      71  528903  528897      71
  528903  528900      72  528912  528909      71  528915  528909      71  528915
  528912      72  528924  528921      71  528927  528921      71  528927  528924
      72  528936  528933      71  528939  528933      71  528939  528936      72
  528948  528945      71  528951  528945      71  528951  528948      72  528960
  528957      71  528963  528957      71  528963  528960      72  528972  528969
      71  528975  528969      71  528975  528972      72  528984  528981      71
  528987  528981      71  528987  528984      72  528996  528993      71  528999
  528993      71  528999  528996      72  529008  529005      71  529011  529005
      71  529011  529008      72  529020  529017      71  529023  529017      71
  529023  529020      72  529032  529029      71  529035  529029      71  529035
  529032      72  529044  529041      71  529047  529041      71  529047  529044
      72  529056  529053      71  529059  529053      71  529059  529056      72
  529068  529065      71  529071  529065      71  529071  529068      72  529080
  529077      71  529083  529077      71  529083  529080      72  529092  529089
      71  529095  529089      71  529095  529092      72  529104  529101      71
  529107  529101      71  529107  529104      72  529116  529113      71  529119
  529113      71  529119  529116      72  529128  529125      71  529131  529125
      71  529131  529128      72  529140  529137      71  529143  529137      71
  529143  529140      72  529152  529149      71  529155  529149      71  529155
  529152      72  529164  529161      71  529167  529161      71  529167  529164
      72  529176  529173      71  529179  529173      71  529179  529176      72
  529188  529185      71  529191  529185      71  529191  529188      72  529200
  529197      71  529203  529197      71  529203  529200      72  529212  529209
      71  529215  529209      71  529215  529212      72  529224  529221      71
  529227  529221      71  529227  529224      72  529236  529233      71  529239
  529233      71  529239  529236      72  529248  529245      71  529251  529245
      71  529251  529248      72  529260  529257      71  529263  529257      71
  529263  529260      72  529272  529269      71  529275  529269      71  529275
  529272      72  529284  529281      71  529287  529281      71  529287  529284
      72  529296  529293      71  529299  529293      71  529299  529296      72
  529308  529305      71  529311  529305      71  529311  529308      72  529320
  529317      71  529323  529317      71  529323  529320      72  529332  529329
      71  529335  529329      71  529335  529332      72  529344  529341      71
  529347  529341      71  529347  529344      72  529356  529353      71  529359
  529353      71  529359  529356      72  529368  529365      71  529371  529365
      71  529371  529368      72  529380  529377      71  529383  529377      71
  529383  529380      72  529392  529389      71  529395  529389      71  529395
  529392      72  529404  529401      71  529407  529401      71  529407  529404
      72  529416  529413      71  529419  529413      71  529419  529416      72
  529428  529425      71  529431  529425      71  529431  529428      72  529440
  529437      71  529443  529437      71  529443  529440      72  529452  529449
      71  529455  529449      71  529455  529452      72  529464  529461      71
  529467  529461      71  529467  529464      72  529476  529473      71  529479
  529473      71  529479  529476      72  529488  529485      71  529491  529485
      71  529491  529488      72  529500  529497      71  529503  529497      71
  529503  529500      72  529512  529509      71  529515  529509      71  529515
  529512      72  529524  529521      71  529527  529521      71  529527  529524
      72  529536  529533      71  529539  529533      71  529539  529536      72
  529548  529545      71  529551  529545      71  529551  529548      72  529560
  529557      71  529563  529557      71  529563  529560      72  529572  529569
      71  529575  529569      71  529575  529572      72  529584  529581      71
  529587  529581      71  529587  529584      72  529596  529593      71  529599
  529593      71  529599  529596      72  529608  529605      71  529611  529605
      71  529611  529608      72  529620  529617      71  529623  529617      71
  529623  529620      72  529632  529629      71  529635  529629      71  529635
  529632      72  529644  529641      71  529647  529641      71  529647  529644
      72  529656  529653      71  529659  529653      71  529659  529656      72
  529668  529665      71  529671  529665      71  529671  529668      72  529680
  529677      71  529683  529677      71  529683  529680      72  529692  529689
      71  529695  529689      71  529695  529692      72  529704  529701      71
  529707  529701      71  529707  529704      72  529716  529713      71  529719
  529713      71  529719  529716      72  529728  529725      71  529731  529725
      71  529731  529728      72  529740  529737      71  529743  529737      71
  529743  529740      72  529752  529749      71  529755  529749      71  529755
  529752      72  529764  529761      71  529767  529761      71  529767  529764
      72  529776  529773      71  529779  529773      71  529779  529776      72
  529788  529785      71  529791  529785      71  529791  529788      72  529800
  529797      71  529803  529797      71  529803  529800      72  529812  529809
      71  529815  529809      71  529815  529812      72  529824  529821      71
  529827  529821      71  529827  529824      72  529836  529833      71  529839
  529833      71  529839  529836      72  529848  529845      71  529851  529845
      71  529851  529848      72  529860  529857      71  529863  529857      71
  529863  529860      72  529872  529869      71  529875  529869      71  529875
  529872      72  529884  529881      71  529887  529881      71  529887  529884
      72  529896  529893      71  529899  529893      71  529899  529896      72
  529908  529905      71  529911  529905      71  529911  529908      72  529920
  529917      71  529923  529917      71  529923  529920      72  529932  529929
      71  529935  529929      71  529935  529932      72  529944  529941      71
  529947  529941      71  529947  529944      72  529956  529953      71  529959
  529953      71  529959  529956      72  529968  529965      71  529971  529965
      71  529971  529968      72  529980  529977      71  529983  529977      71
  529983  529980      72  529992  529989      71  529995  529989      71  529995
  529992      72  530004  530001      71  530007  530001      71  530007  530004
      72  530016  530013      71  530019  530013      71  530019  530016      72
  530028  530025      71  530031  530025      71  530031  530028      72  530040
  530037      71  530043  530037      71  530043  530040      72  530052  530049
      71  530055  530049      71  530055  530052      72  530064  530061      71
  530067  530061      71  530067  530064      72  530076  530073      71  530079
  530073      71  530079  530076      72  530088  530085      71  530091  530085
      71  530091  530088      72  530100  530097      71  530103  530097      71
  530103  530100      72  530112  530109      71  530115  530109      71  530115
  530112      72  530124  530121      71  530127  530121      71  530127  530124
      72  530136  530133      71  530139  530133      71  530139  530136      72
  530148  530145      71  530151  530145      71  530151  530148      72  530160
  530157      71  530163  530157      71  530163  530160      72  530172  530169
      71  530175  530169      71  530175  530172      72  530184  530181      71
  530187  530181      71  530187  530184      72  530196  530193      71  530199
  530193      71  530199  530196      72  530208  530205      71  530211  530205
      71  530211  530208      72  530220  530217      71  530223  530217      71
  530223  530220      72  530232  530229      71  530235  530229      71  530235
  530232      72  530244  530241      71  530247  530241      71  530247  530244
      72  530256  530253      71  530259  530253      71  530259  530256      72
  530268  530265      71  530271  530265      71  530271  530268      72  530280
  530277      71  530283  530277      71  530283  530280      72  530292  530289
      71  530295  530289      71  530295  530292      72  530304  530301      71
  530307  530301      71  530307  530304      72  530316  530313      71  530319
  530313      71  530319  530316      72  530328  530325      71  530331  530325
      71  530331  530328      72  530340  530337      71  530343  530337      71
  530343  530340      72  530352  530349      71  530355  530349      71  530355
  530352      72  530364  530361      71  530367  530361      71  530367  530364
      72  530376  530373      71  530379  530373      71  530379  530376      72
  530388  530385      71  530391  530385      71  530391  530388      72  530400
  530397      71  530403  530397      71  530403  530400      72  530412  530409
      71  530415  530409      71  530415  530412      72  530424  530421      71
  530427  530421      71  530427  530424      72  530436  530433      71  530439
  530433      71  530439  530436      72  530448  530445      71  530451  530445
      71  530451  530448      72  530460  530457      71  530463  530457      71
  530463  530460      72  530472  530469      71  530475  530469      71  530475
  530472      72  530484  530481      71  530487  530481      71  530487  530484
      72  530496  530493      71  530499  530493      71  530499  530496      72
  530508  530505      71  530511  530505      71  530511  530508      72  530520
  530517      71  530523  530517      71  530523  530520      72  530532  530529
      71  530535  530529      71  530535  530532      72  530544  530541      71
  530547  530541      71  530547  530544      72  530556  530553      71  530559
  530553      71  530559  530556      72  530568  530565      71  530571  530565
      71  530571  530568      72  530580  530577      71  530583  530577      71
  530583  530580      72  530592  530589      71  530595  530589      71  530595
  530592      72  530604  530601      71  530607  530601      71  530607  530604
      72  530616  530613      71  530619  530613      71  530619  530616      72
  530628  530625      71  530631  530625      71  530631  530628      72  530640
  530637      71  530643  530637      71  530643  530640      72  530652  530649
      71  530655  530649      71  530655  530652      72  530664  530661      71
  530667  530661      71  530667  530664      72  530676  530673      71  530679
  530673      71  530679  530676      72  530688  530685      71  530691  530685
      71  530691  530688      72  530700  530697      71  530703  530697      71
  530703  530700      72  530712  530709      71  530715  530709      71  530715
  530712      72  530724  530721      71  530727  530721      71  530727  530724
      72  530736  530733      71  530739  530733      71  530739  530736      72
  530748  530745      71  530751  530745      71  530751  530748      72  530760
  530757      71  530763  530757      71  530763  530760      72  530772  530769
      71  530775  530769      71  530775  530772      72  530784  530781      71
  530787  530781      71  530787  530784      72  530796  530793      71  530799
  530793      71  530799  530796      72  530808  530805      71  530811  530805
      71  530811  530808      72  530820  530817      71  530823  530817      71
  530823  530820      72  530832  530829      71  530835  530829      71  530835
  530832      72  530844  530841      71  530847  530841      71  530847  530844
      72  530856  530853      71  530859  530853      71  530859  530856      72
  530868  530865      71  530871  530865      71  530871  530868      72  530880
  530877      71  530883  530877      71  530883  530880      72  530892  530889
      71  530895  530889      71  530895  530892      72  530904  530901      71
  530907  530901      71  530907  530904      72  530916  530913      71  530919
  530913      71  530919  530916      72  530928  530925      71  530931  530925
      71  530931  530928      72  530940  530937      71  530943  530937      71
  530943  530940      72  530952  530949      71  530955  530949      71  530955
  530952      72  530964  530961      71  530967  530961      71  530967  530964
      72  530976  530973      71  530979  530973      71  530979  530976      72
  530988  530985      71  530991  530985      71  530991  530988      72  531000
  530997      71  531003  530997      71  531003  531000      72  531012  531009
      71  531015  531009      71  531015  531012      72  531024  531021      71
  531027  531021      71  531027  531024      72  531036  531033      71  531039
  531033      71  531039  531036      72  531048  531045      71  531051  531045
      71  531051  531048      72  531060  531057      71  531063  531057      71
  531063  531060      72  531072  531069      71  531075  531069      71  531075
  531072      72  531084  531081      71  531087  531081      71  531087  531084
      72  531096  531093      71  531099  531093      71  531099  531096      72
  531108  531105      71  531111  531105      71  531111  531108      72  531120
  531117      71  531123  531117      71  531123  531120      72  531132  531129
      71  531135  531129      71  531135  531132      72  531144  531141      71
  531147  531141      71  531147  531144      72  531156  531153      71  531159
  531153      71  531159  531156      72  531168  531165      71  531171  531165
      71  531171  531168      72  531180  531177      71  531183  531177      71
  531183  531180      72  531192  531189      71  531195  531189      71  531195
  531192      72  531204  531201      71  531207  531201      71  531207  531204
      72  531216  531213      71  531219  531213      71  531219  531216      72
  531228  531225      71  531231  531225      71  531231  531228      72  531240
  531237      71  531243  531237      71  531243  531240      72  531252  531249
      71  531255  531249      71  531255  531252      72  531264  531261      71
  531267  531261      71  531267  531264      72  531276  531273      71  531279
  531273      71  531279  531276      72  531288  531285      71  531291  531285
      71  531291  531288      72  531300  531297      71  531303  531297      71
  531303  531300      72  531312  531309      71  531315  531309      71  531315
  531312      72  531324  531321      71  531327  531321      71  531327  531324
      72  531336  531333      71  531339  531333      71  531339  531336      72
  531348  531345      71  531351  531345      71  531351  531348      72  531360
  531357      71  531363  531357      71  531363  531360      72  531372  531369
      71  531375  531369      71  531375  531372      72  531384  531381      71
  531387  531381      71  531387  531384      72  531396  531393      71  531399
  531393      71  531399  531396      72  531408  531405      71  531411  531405
      71  531411  531408      72  531420  531417      71  531423  531417      71
  531423  531420      72  531432  531429      71  531435  531429      71  531435
  531432      72  531444  531441      71  531447  531441      71  531447  531444
      72  531456  531453      71  531459  531453      71  531459  531456      72
  531468  531465      71  531471  531465      71  531471  531468      72  531480
  531477      71  531483  531477      71  531483  531480      72  531492  531489
      71  531495  531489      71  531495  531492      72  531504  531501      71
  531507  531501      71  531507  531504      72  531516  531513      71  531519
  531513      71  531519  531516      72  531528  531525      71  531531  531525
      71  531531  531528      72  531540  531537      71  531543  531537      71
  531543  531540      72  531552  531549      71  531555  531549      71  531555
  531552      72  531564  531561      71  531567  531561      71  531567  531564
      72  531576  531573      71  531579  531573      71  531579  531576      72
  531588  531585      71  531591  531585      71  531591  531588      72  531600
  531597      71  531603  531597      71  531603  531600      72  531612  531609
      71  531615  531609      71  531615  531612      72  531624  531621      71
  531627  531621      71  531627  531624      72  531636  531633      71  531639
  531633      71  531639  531636      72  531648  531645      71  531651  531645
      71  531651  531648      72  531660  531657      71  531663  531657      71
  531663  531660      72  531672  531669      71  531675  531669      71  531675
  531672      72  531684  531681      71  531687  531681      71  531687  531684
      72  531696  531693      71  531699  531693      71  531699  531696      72
  531708  531705      71  531711  531705      71  531711  531708      72  531720
  531717      71  531723  531717      71  531723  531720      72  531732  531729
      71  531735  531729      71  531735  531732      72  531744  531741      71
  531747  531741      71  531747  531744      72  531756  531753      71  531759
  531753      71  531759  531756      72  531768  531765      71  531771  531765
      71  531771  531768      72  531780  531777      71  531783  531777      71
  531783  531780      72  531792  531789      71  531795  531789      71  531795
  531792      72  531804  531801      71  531807  531801      71  531807  531804
      72  531816  531813      71  531819  531813      71  531819  531816      72
  531828  531825      71  531831  531825      71  531831  531828      72  531840
  531837      71  531843  531837      71  531843  531840      72  531852  531849
      71  531855  531849      71  531855  531852      72  531864  531861      71
  531867  531861      71  531867  531864      72  531876  531873      71  531879
  531873      71  531879  531876      72  531888  531885      71  531891  531885
      71  531891  531888      72  531900  531897      71  531903  531897      71
  531903  531900      72  531912  531909      71  531915  531909      71  531915
  531912      72  531924  531921      71  531927  531921      71  531927  531924
      72  531936  531933      71  531939  531933      71  531939  531936      72
  531948  531945      71  531951  531945      71  531951  531948      72  531960
  531957      71  531963  531957      71  531963  531960      72  531972  531969
      71  531975  531969      71  531975  531972      72  531984  531981      71
  531987  531981      71  531987  531984      72  531996  531993      71  531999
  531993      71  531999  531996      72  532008  532005      71  532011  532005
      71  532011  532008      72  532020  532017      71  532023  532017      71
  532023  532020      72  532032  532029      71  532035  532029      71  532035
  532032      72  532044  532041      71  532047  532041      71  532047  532044
      72  532056  532053      71  532059  532053      71  532059  532056      72
  532068  532065      71  532071  532065      71  532071  532068      72  532080
  532077      71  532083  532077      71  532083  532080      72  532092  532089
      71  532095  532089      71  532095  532092      72  532104  532101      71
  532107  532101      71  532107  532104      72  532116  532113      71  532119
  532113      71  532119  532116      72  532128  532125      71  532131  532125
      71  532131  532128      72  532140  532137      71  532143  532137      71
  532143  532140      72  532152  532149      71  532155  532149      71  532155
  532152      72  532164  532161      71  532167  532161      71  532167  532164
      72  532176  532173      71  532179  532173      71  532179  532176      72
  532188  532185      71  532191  532185      71  532191  532188      72  532200
  532197      71  532203  532197      71  532203  532200      72  532212  532209
      71  532215  532209      71  532215  532212      72  532224  532221      71
  532227  532221      71  532227  532224      72  532236  532233      71  532239
  532233      71  532239  532236      72  532248  532245      71  532251  532245
      71  532251  532248      72  532260  532257      71  532263  532257      71
  532263  532260      72  532272  532269      71  532275  532269      71  532275
  532272      72  532284  532281      71  532287  532281      71  532287  532284
      72  532296  532293      71  532299  532293      71  532299  532296      72
  532308  532305      71  532311  532305      71  532311  532308      72  532320
  532317      71  532323  532317      71  532323  532320      72  532332  532329
      71  532335  532329      71  532335  532332      72  532344  532341      71
  532347  532341      71  532347  532344      72  532356  532353      71  532359
  532353      71  532359  532356      72  532368  532365      71  532371  532365
      71  532371  532368      72  532380  532377      71  532383  532377      71
  532383  532380      72  532392  532389      71  532395  532389      71  532395
  532392      72  532404  532401      71  532407  532401      71  532407  532404
      72  532416  532413      71  532419  532413      71  532419  532416      72
  532428  532425      71  532431  532425      71  532431  532428      72  532440
  532437      71  532443  532437      71  532443  532440      72  532452  532449
      71  532455  532449      71  532455  532452      72  532464  532461      71
  532467  532461      71  532467  532464      72  532476  532473      71  532479
  532473      71  532479  532476      72  532488  532485      71  532491  532485
      71  532491  532488      72  532500  532497      71  532503  532497      71
  532503  532500      72  532512  532509      71  532515  532509      71  532515
  532512      72  532524  532521      71  532527  532521      71  532527  532524
      72  532536  532533      71  532539  532533      71  532539  532536      72
  532548  532545      71  532551  532545      71  532551  532548      72  532560
  532557      71  532563  532557      71  532563  532560      72  532572  532569
      71  532575  532569      71  532575  532572      72  532584  532581      71
  532587  532581      71  532587  532584      72  532596  532593      71  532599
  532593      71  532599  532596      72  532608  532605      71  532611  532605
      71  532611  532608      72  532620  532617      71  532623  532617      71
  532623  532620      72  532632  532629      71  532635  532629      71  532635
  532632      72  532644  532641      71  532647  532641      71  532647  532644
      72  532656  532653      71  532659  532653      71  532659  532656      72
  532668  532665      71  532671  532665      71  532671  532668      72  532680
  532677      71  532683  532677      71  532683  532680      72  532692  532689
      71  532695  532689      71  532695  532692      72  532704  532701      71
  532707  532701      71  532707  532704      72  532716  532713      71  532719
  532713      71  532719  532716      72  532728  532725      71  532731  532725
      71  532731  532728      72  532740  532737      71  532743  532737      71
  532743  532740      72  532752  532749      71  532755  532749      71  532755
  532752      72  532764  532761      71  532767  532761      71  532767  532764
      72  532776  532773      71  532779  532773      71  532779  532776      72
  532788  532785      71  532791  532785      71  532791  532788      72  532800
  532797      71  532803  532797      71  532803  532800      72  532812  532809
      71  532815  532809      71  532815  532812      72  532824  532821      71
  532827  532821      71  532827  532824      72  532836  532833      71  532839
  532833      71  532839  532836      72  532848  532845      71  532851  532845
      71  532851  532848      72  532860  532857      71  532863  532857      71
  532863  532860      72  532872  532869      71  532875  532869      71  532875
  532872      72  532884  532881      71  532887  532881      71  532887  532884
      72  532896  532893      71  532899  532893      71  532899  532896      72
  532908  532905      71  532911  532905      71  532911  532908      72  532920
  532917      71  532923  532917      71  532923  532920      72  532932  532929
      71  532935  532929      71  532935  532932      72  532944  532941      71
  532947  532941      71  532947  532944      72  532956  532953      71  532959
  532953      71  532959  532956      72  532968  532965      71  532971  532965
      71  532971  532968      72  532980  532977      71  532983  532977      71
  532983  532980      72  532992  532989      71  532995  532989      71  532995
  532992      72  533004  533001      71  533007  533001      71  533007  533004
      72  533016  533013      71  533019  533013      71  533019  533016      72
  533028  533025      71  533031  533025      71  533031  533028      72  533040
  533037      71  533043  533037      71  533043  533040      72  533052  533049
      71  533055  533049      71  533055  533052      72  533064  533061      71
  533067  533061      71  533067  533064      72  533076  533073      71  533079
  533073      71  533079  533076      72  533088  533085      71  533091  533085
      71  533091  533088      72  533100  533097      71  533103  533097      71
  533103  533100      72  533112  533109      71  533115  533109      71  533115
  533112      72  533124  533121      71  533127  533121      71  533127  533124
      72  533136  533133      71  533139  533133      71  533139  533136      72
  533148  533145      71  533151  533145      71  533151  533148      72  533160
  533157      71  533163  533157      71  533163  533160      72  533172  533169
      71  533175  533169      71  533175  533172      72  533184  533181      71
  533187  533181      71  533187  533184      72  533196  533193      71  533199
  533193      71  533199  533196      72  533208  533205      71  533211  533205
      71  533211  533208      72  533220  533217      71  533223  533217      71
  533223  533220      72  533232  533229      71  533235  533229      71  533235
  533232      72  533244  533241      71  533247  533241      71  533247  533244
      72  533256  533253      71  533259  533253      71  533259  533256      72
  533268  533265      71  533271  533265      71  533271  533268      72  533280
  533277      71  533283  533277      71  533283  533280      72  533292  533289
      71  533295  533289      71  533295  533292      72  533304  533301      71
  533307  533301      71  533307  533304      72  533316  533313      71  533319
  533313      71  533319  533316      72  533328  533325      71  533331  533325
      71  533331  533328      72  533340  533337      71  533343  533337      71
  533343  533340      72  533352  533349      71  533355  533349      71  533355
  533352      72  533364  533361      71  533367  533361      71  533367  533364
      72  533376  533373      71  533379  533373      71  533379  533376      72
  533388  533385      71  533391  533385      71  533391  533388      72  533400
  533397      71  533403  533397      71  533403  533400      72  533412  533409
      71  533415  533409      71  533415  533412      72  533424  533421      71
  533427  533421      71  533427  533424      72  533436  533433      71  533439
  533433      71  533439  533436      72  533448  533445      71  533451  533445
      71  533451  533448      72  533460  533457      71  533463  533457      71
  533463  533460      72  533472  533469      71  533475  533469      71  533475
  533472      72  533484  533481      71  533487  533481      71  533487  533484
      72  533496  533493      71  533499  533493      71  533499  533496      72
  533508  533505      71  533511  533505      71  533511  533508      72  533520
  533517      71  533523  533517      71  533523  533520      72  533532  533529
      71  533535  533529      71  533535  533532      72  533544  533541      71
  533547  533541      71  533547  533544      72  533556  533553      71  533559
  533553      71  533559  533556      72  533568  533565      71  533571  533565
      71  533571  533568      72  533580  533577      71  533583  533577      71
  533583  533580      72  533592  533589      71  533595  533589      71  533595
  533592      72  533604  533601      71  533607  533601      71  533607  533604
      72  533616  533613      71  533619  533613      71  533619  533616      72
  533628  533625      71  533631  533625      71  533631  533628      72  533640
  533637      71  533643  533637      71  533643  533640      72  533652  533649
      71  533655  533649      71  533655  533652      72  533664  533661      71
  533667  533661      71  533667  533664      72  533676  533673      71  533679
  533673      71  533679  533676      72  533688  533685      71  533691  533685
      71  533691  533688      72  533700  533697      71  533703  533697      71
  533703  533700      72  533712  533709      71  533715  533709      71  533715
  533712      72  533724  533721      71  533727  533721      71  533727  533724
      72  533736  533733      71  533739  533733      71  533739  533736      72
  533748  533745      71  533751  533745      71  533751  533748      72  533760
  533757      71  533763  533757      71  533763  533760      72  533772  533769
      71  533775  533769      71  533775  533772      72  533784  533781      71
  533787  533781      71  533787  533784      72  533796  533793      71  533799
  533793      71  533799  533796      72  533808  533805      71  533811  533805
      71  533811  533808      72  533820  533817      71  533823  533817      71
  533823  533820      72  533832  533829      71  533835  533829      71  533835
  533832      72  533844  533841      71  533847  533841      71  533847  533844
      72  533856  533853      71  533859  533853      71  533859  533856      72
  533868  533865      71  533871  533865      71  533871  533868      72  533880
  533877      71  533883  533877      71  533883  533880      72  533892  533889
      71  533895  533889      71  533895  533892      72  533904  533901      71
  533907  533901      71  533907  533904      72  533916  533913      71  533919
  533913      71  533919  533916      72  533928  533925      71  533931  533925
      71  533931  533928      72  533940  533937      71  533943  533937      71
  533943  533940      72  533952  533949      71  533955  533949      71  533955
  533952      72  533964  533961      71  533967  533961      71  533967  533964
      72  533976  533973      71  533979  533973      71  533979  533976      72
  533988  533985      71  533991  533985      71  533991  533988      72  534000
  533997      71  534003  533997      71  534003  534000      72  534012  534009
      71  534015  534009      71  534015  534012      72  534024  534021      71
  534027  534021      71  534027  534024      72  534036  534033      71  534039
  534033      71  534039  534036      72  534048  534045      71  534051  534045
      71  534051  534048      72  534060  534057      71  534063  534057      71
  534063  534060      72  534072  534069      71  534075  534069      71  534075
  534072      72  534084  534081      71  534087  534081      71  534087  534084
      72  534096  534093      71  534099  534093      71  534099  534096      72
  534108  534105      71  534111  534105      71  534111  534108      72  534120
  534117      71  534123  534117      71  534123  534120      72  534132  534129
      71  534135  534129      71  534135  534132      72  534144  534141      71
  534147  534141      71  534147  534144      72  534156  534153      71  534159
  534153      71  534159  534156      72  534168  534165      71  534171  534165
      71  534171  534168      72  534180  534177      71  534183  534177      71
  534183  534180      72  534192  534189      71  534195  534189      71  534195
  534192      72  534204  534201      71  534207  534201      71  534207  534204
      72  534216  534213      71  534219  534213      71  534219  534216      72
  534228  534225      71  534231  534225      71  534231  534228      72  534240
  534237      71  534243  534237      71  534243  534240      72  534252  534249
      71  534255  534249      71  534255  534252      72  534264  534261      71
  534267  534261      71  534267  534264      72  534276  534273      71  534279
  534273      71  534279  534276      72  534288  534285      71  534291  534285
      71  534291  534288      72  534300  534297      71  534303  534297      71
  534303  534300      72  534312  534309      71  534315  534309      71  534315
  534312      72  534324  534321      71  534327  534321      71  534327  534324
      72  534336  534333      71  534339  534333      71  534339  534336      72
  534348  534345      71  534351  534345      71  534351  534348      72  534360
  534357      71  534363  534357      71  534363  534360      72  534372  534369
      71  534375  534369      71  534375  534372      72  534384  534381      71
  534387  534381      71  534387  534384      72  534396  534393      71  534399
  534393      71  534399  534396      72  534408  534405      71  534411  534405
      71  534411  534408      72  534420  534417      71  534423  534417      71
  534423  534420      72  534432  534429      71  534435  534429      71  534435
  534432      72  534444  534441      71  534447  534441      71  534447  534444
      72  534456  534453      71  534459  534453      71  534459  534456      72
  534468  534465      71  534471  534465      71  534471  534468      72  534480
  534477      71  534483  534477      71  534483  534480      72  534492  534489
      71  534495  534489      71  534495  534492      72  534504  534501      71
  534507  534501      71  534507  534504      72  534516  534513      71  534519
  534513      71  534519  534516      72  534528  534525      71  534531  534525
      71  534531  534528      72  534540  534537      71  534543  534537      71
  534543  534540      72  534552  534549      71  534555  534549      71  534555
  534552      72  534564  534561      71  534567  534561      71  534567  534564
      72  534576  534573      71  534579  534573      71  534579  534576      72
  534588  534585      71  534591  534585      71  534591  534588      72  534600
  534597      71  534603  534597      71  534603  534600      72  534612  534609
      71  534615  534609      71  534615  534612      72  534624  534621      71
  534627  534621      71  534627  534624      72  534636  534633      71  534639
  534633      71  534639  534636      72  534648  534645      71  534651  534645
      71  534651  534648      72  534660  534657      71  534663  534657      71
  534663  534660      72  534672  534669      71  534675  534669      71  534675
  534672      72  534684  534681      71  534687  534681      71  534687  534684
      72  534696  534693      71  534699  534693      71  534699  534696      72
  534708  534705      71  534711  534705      71  534711  534708      72  534720
  534717      71  534723  534717      71  534723  534720      72  534732  534729
      71  534735  534729      71  534735  534732      72  534744  534741      71
  534747  534741      71  534747  534744      72  534756  534753      71  534759
  534753      71  534759  534756      72  534768  534765      71  534771  534765
      71  534771  534768      72  534780  534777      71  534783  534777      71
  534783  534780      72  534792  534789      71  534795  534789      71  534795
  534792      72  534804  534801      71  534807  534801      71  534807  534804
      72  534816  534813      71  534819  534813      71  534819  534816      72
  534828  534825      71  534831  534825      71  534831  534828      72  534840
  534837      71  534843  534837      71  534843  534840      72  534852  534849
      71  534855  534849      71  534855  534852      72  534864  534861      71
  534867  534861      71  534867  534864      72  534876  534873      71  534879
  534873      71  534879  534876      72  534888  534885      71  534891  534885
      71  534891  534888      72  534900  534897      71  534903  534897      71
  534903  534900      72  534912  534909      71  534915  534909      71  534915
  534912      72  534924  534921      71  534927  534921      71  534927  534924
      72  534936  534933      71  534939  534933      71  534939  534936      72
  534948  534945      71  534951  534945      71  534951  534948      72  534960
  534957      71  534963  534957      71  534963  534960      72  534972  534969
      71  534975  534969      71  534975  534972      72  534984  534981      71
  534987  534981      71  534987  534984      72  534996  534993      71  534999
  534993      71  534999  534996      72  535008  535005      71  535011  535005
      71  535011  535008      72  535020  535017      71  535023  535017      71
  535023  535020      72  535032  535029      71  535035  535029      71  535035
  535032      72  535044  535041      71  535047  535041      71  535047  535044
      72  535056  535053      71  535059  535053      71  535059  535056      72
  535068  535065      71  535071  535065      71  535071  535068      72  535080
  535077      71  535083  535077      71  535083  535080      72  535092  535089
      71  535095  535089      71  535095  535092      72  535104  535101      71
  535107  535101      71  535107  535104      72  535116  535113      71  535119
  535113      71  535119  535116      72  535128  535125      71  535131  535125
      71  535131  535128      72  535140  535137      71  535143  535137      71
  535143  535140      72  535152  535149      71  535155  535149      71  535155
  535152      72  535164  535161      71  535167  535161      71  535167  535164
      72  535176  535173      71  535179  535173      71  535179  535176      72
  535188  535185      71  535191  535185      71  535191  535188      72  535200
  535197      71  535203  535197      71  535203  535200      72  535212  535209
      71  535215  535209      71  535215  535212      72  535224  535221      71
  535227  535221      71  535227  535224      72  535236  535233      71  535239
  535233      71  535239  535236      72  535248  535245      71  535251  535245
      71  535251  535248      72  535260  535257      71  535263  535257      71
  535263  535260      72  535272  535269      71  535275  535269      71  535275
  535272      72  535284  535281      71  535287  535281      71  535287  535284
      72  535296  535293      71  535299  535293      71  535299  535296      72
  535308  535305      71  535311  535305      71  535311  535308      72  535320
  535317      71  535323  535317      71  535323  535320      72  535332  535329
      71  535335  535329      71  535335  535332      72  535344  535341      71
  535347  535341      71  535347  535344      72  535356  535353      71  535359
  535353      71  535359  535356      72  535368  535365      71  535371  535365
      71  535371  535368      72  535380  535377      71  535383  535377      71
  535383  535380      72  535392  535389      71  535395  535389      71  535395
  535392      72  535404  535401      71  535407  535401      71  535407  535404
      72  535416  535413      71  535419  535413      71  535419  535416      72
  535428  535425      71  535431  535425      71  535431  535428      72  535440
  535437      71  535443  535437      71  535443  535440      72  535452  535449
      71  535455  535449      71  535455  535452      72  535464  535461      71
  535467  535461      71  535467  535464      72  535476  535473      71  535479
  535473      71  535479  535476      72  535488  535485      71  535491  535485
      71  535491  535488      72  535500  535497      71  535503  535497      71
  535503  535500      72  535512  535509      71  535515  535509      71  535515
  535512      72  535524  535521      71  535527  535521      71  535527  535524
      72  535536  535533      71  535539  535533      71  535539  535536      72
  535548  535545      71  535551  535545      71  535551  535548      72  535560
  535557      71  535563  535557      71  535563  535560      72  535572  535569
      71  535575  535569      71  535575  535572      72  535584  535581      71
  535587  535581      71  535587  535584      72  535596  535593      71  535599
  535593      71  535599  535596      72  535608  535605      71  535611  535605
      71  535611  535608      72  535620  535617      71  535623  535617      71
  535623  535620      72  535632  535629      71  535635  535629      71  535635
  535632      72  535644  535641      71  535647  535641      71  535647  535644
      72  535656  535653      71  535659  535653      71  535659  535656      72
  535668  535665      71  535671  535665      71  535671  535668      72  535680
  535677      71  535683  535677      71  535683  535680      72  535692  535689
      71  535695  535689      71  535695  535692      72  535704  535701      71
  535707  535701      71  535707  535704      72  535716  535713      71  535719
  535713      71  535719  535716      72  535728  535725      71  535731  535725
      71  535731  535728      72  535740  535737      71  535743  535737      71
  535743  535740      72  535752  535749      71  535755  535749      71  535755
  535752      72  535764  535761      71  535767  535761      71  535767  535764
      72  535776  535773      71  535779  535773      71  535779  535776      72
  535788  535785      71  535791  535785      71  535791  535788      72  535800
  535797      71  535803  535797      71  535803  535800      72  535812  535809
      71  535815  535809      71  535815  535812      72  535824  535821      71
  535827  535821      71  535827  535824      72  535836  535833      71  535839
  535833      71  535839  535836      72  535848  535845      71  535851  535845
      71  535851  535848      72  535860  535857      71  535863  535857      71
  535863  535860      72  535872  535869      71  535875  535869      71  535875
  535872      72  535884  535881      71  535887  535881      71  535887  535884
      72  535896  535893      71  535899  535893      71  535899  535896      72
  535908  535905      71  535911  535905      71  535911  535908      72  535920
  535917      71  535923  535917      71  535923  535920      72  535932  535929
      71  535935  535929      71  535935  535932      72  535944  535941      71
  535947  535941      71  535947  535944      72  535956  535953      71  535959
  535953      71  535959  535956      72  535968  535965      71  535971  535965
      71  535971  535968      72  535980  535977      71  535983  535977      71
  535983  535980      72  535992  535989      71  535995  535989      71  535995
  535992      72  536004  536001      71  536007  536001      71  536007  536004
      72  536016  536013      71  536019  536013      71  536019  536016      72
  536028  536025      71  536031  536025      71  536031  536028      72  536040
  536037      71  536043  536037      71  536043  536040      72  536052  536049
      71  536055  536049      71  536055  536052      72  536064  536061      71
  536067  536061      71  536067  536064      72  536076  536073      71  536079
  536073      71  536079  536076      72  536088  536085      71  536091  536085
      71  536091  536088      72  536100  536097      71  536103  536097      71
  536103  536100      72  536112  536109      71  536115  536109      71  536115
  536112      72  536124  536121      71  536127  536121      71  536127  536124
      72  536136  536133      71  536139  536133      71  536139  536136      72
  536148  536145      71  536151  536145      71  536151  536148      72  536160
  536157      71  536163  536157      71  536163  536160      72  536172  536169
      71  536175  536169      71  536175  536172      72  536184  536181      71
  536187  536181      71  536187  536184      72  536196  536193      71  536199
  536193      71  536199  536196      72  536208  536205      71  536211  536205
      71  536211  536208      72  536220  536217      71  536223  536217      71
  536223  536220      72  536232  536229      71  536235  536229      71  536235
  536232      72  536244  536241      71  536247  536241      71  536247  536244
      72  536256  536253      71  536259  536253      71  536259  536256      72
  536268  536265      71  536271  536265      71  536271  536268      72  536280
  536277      71  536283  536277      71  536283  536280      72  536292  536289
      71  536295  536289      71  536295  536292      72  536304  536301      71
  536307  536301      71  536307  536304      72  536316  536313      71  536319
  536313      71  536319  536316      72  536328  536325      71  536331  536325
      71  536331  536328      72  536340  536337      71  536343  536337      71
  536343  536340      72  536352  536349      71  536355  536349      71  536355
  536352      72  536364  536361      71  536367  536361      71  536367  536364
      72  536376  536373      71  536379  536373      71  536379  536376      72
  536388  536385      71  536391  536385      71  536391  536388      72  536400
  536397      71  536403  536397      71  536403  536400      72  536412  536409
      71  536415  536409      71  536415  536412      72  536424  536421      71
  536427  536421      71  536427  536424      72  536436  536433      71  536439
  536433      71  536439  536436      72  536448  536445      71  536451  536445
      71  536451  536448      72  536460  536457      71  536463  536457      71
  536463  536460      72  536472  536469      71  536475  536469      71  536475
  536472      72  536484  536481      71  536487  536481      71  536487  536484
      72  536496  536493      71  536499  536493      71  536499  536496      72
  536508  536505      71  536511  536505      71  536511  536508      72  536520
  536517      71  536523  536517      71  536523  536520      72  536532  536529
      71  536535  536529      71  536535  536532      72  536544  536541      71
  536547  536541      71  536547  536544      72  536556  536553      71  536559
  536553      71  536559  536556      72  536568  536565      71  536571  536565
      71  536571  536568      72  536580  536577      71  536583  536577      71
  536583  536580      72  536592  536589      71  536595  536589      71  536595
  536592      72  536604  536601      71  536607  536601      71  536607  536604
      72  536616  536613      71  536619  536613      71  536619  536616      72
  536628  536625      71  536631  536625      71  536631  536628      72  536640
  536637      71  536643  536637      71  536643  536640      72  536652  536649
      71  536655  536649      71  536655  536652      72  536664  536661      71
  536667  536661      71  536667  536664      72  536676  536673      71  536679
  536673      71  536679  536676      72  536688  536685      71  536691  536685
      71  536691  536688      72  536700  536697      71  536703  536697      71
  536703  536700      72  536712  536709      71  536715  536709      71  536715
  536712      72  536724  536721      71  536727  536721      71  536727  536724
      72  536736  536733      71  536739  536733      71  536739  536736      72
  536748  536745      71  536751  536745      71  536751  536748      72  536760
  536757      71  536763  536757      71  536763  536760      72  536772  536769
      71  536775  536769      71  536775  536772      72  536784  536781      71
  536787  536781      71  536787  536784      72  536796  536793      71  536799
  536793      71  536799  536796      72  536808  536805      71  536811  536805
      71  536811  536808      72  536820  536817      71  536823  536817      71
  536823  536820      72  536832  536829      71  536835  536829      71  536835
  536832      72  536844  536841      71  536847  536841      71  536847  536844
      72  536856  536853      71  536859  536853      71  536859  536856      72
  536868  536865      71  536871  536865      71  536871  536868      72  536880
  536877      71  536883  536877      71  536883  536880      72  536892  536889
      71  536895  536889      71  536895  536892      72  536904  536901      71
  536907  536901      71  536907  536904      72  536916  536913      71  536919
  536913      71  536919  536916      72  536928  536925      71  536931  536925
      71  536931  536928      72  536940  536937      71  536943  536937      71
  536943  536940      72  536952  536949      71  536955  536949      71  536955
  536952      72  536964  536961      71  536967  536961      71  536967  536964
      72  536976  536973      71  536979  536973      71  536979  536976      72
  536988  536985      71  536991  536985      71  536991  536988      72  537000
  536997      71  537003  536997      71  537003  537000      72  537012  537009
      71  537015  537009      71  537015  537012      72  537024  537021      71
  537027  537021      71  537027  537024      72  537036  537033      71  537039
  537033      71  537039  537036      72  537048  537045      71  537051  537045
      71  537051  537048      72  537060  537057      71  537063  537057      71
  537063  537060      72  537072  537069      71  537075  537069      71  537075
  537072      72  537084  537081      71  537087  537081      71  537087  537084
      72  537096  537093      71  537099  537093      71  537099  537096      72
  537108  537105      71  537111  537105      71  537111  537108      72  537120
  537117      71  537123  537117      71  537123  537120      72  537132  537129
      71  537135  537129      71  537135  537132      72  537144  537141      71
  537147  537141      71  537147  537144      72  537156  537153      71  537159
  537153      71  537159  537156      72  537168  537165      71  537171  537165
      71  537171  537168      72  537180  537177      71  537183  537177      71
  537183  537180      72  537192  537189      71  537195  537189      71  537195
  537192      72  537204  537201      71  537207  537201      71  537207  537204
      72  537216  537213      71  537219  537213      71  537219  537216      72
  537228  537225      71  537231  537225      71  537231  537228      72  537240
  537237      71  537243  537237      71  537243  537240      72  537252  537249
      71  537255  537249      71  537255  537252      72  537264  537261      71
  537267  537261      71  537267  537264      72  537276  537273      71  537279
  537273      71  537279  537276      72  537288  537285      71  537291  537285
      71  537291  537288      72  537300  537297      71  537303  537297      71
  537303  537300      72  537312  537309      71  537315  537309      71  537315
  537312      72  537324  537321      71  537327  537321      71  537327  537324
      72  537336  537333      71  537339  537333      71  537339  537336      72
  537348  537345      71  537351  537345      71  537351  537348      72  537360
  537357      71  537363  537357      71  537363  537360      72  537372  537369
      71  537375  537369      71  537375  537372      72  537384  537381      71
  537387  537381      71  537387  537384      72  537396  537393      71  537399
  537393      71  537399  537396      72  537408  537405      71  537411  537405
      71  537411  537408      72  537420  537417      71  537423  537417      71
  537423  537420      72  537432  537429      71  537435  537429      71  537435
  537432      72  537444  537441      71  537447  537441      71  537447  537444
      72  537456  537453      71  537459  537453      71  537459  537456      72
  537468  537465      71  537471  537465      71  537471  537468      72  537480
  537477      71  537483  537477      71  537483  537480      72  537492  537489
      71  537495  537489      71  537495  537492      72  537504  537501      71
  537507  537501      71  537507  537504      72  537516  537513      71  537519
  537513      71  537519  537516      72  537528  537525      71  537531  537525
      71  537531  537528      72  537540  537537      71  537543  537537      71
  537543  537540      72  537552  537549      71  537555  537549      71  537555
  537552      72  537564  537561      71  537567  537561      71  537567  537564
      72  537576  537573      71  537579  537573      71  537579  537576      72
  537588  537585      71  537591  537585      71  537591  537588      72  537600
  537597      71  537603  537597      71  537603  537600      72  537612  537609
      71  537615  537609      71  537615  537612      72  537624  537621      71
  537627  537621      71  537627  537624      72  537636  537633      71  537639
  537633      71  537639  537636      72  537648  537645      71  537651  537645
      71  537651  537648      72  537660  537657      71  537663  537657      71
  537663  537660      72  537672  537669      71  537675  537669      71  537675
  537672      72  537684  537681      71  537687  537681      71  537687  537684
      72  537696  537693      71  537699  537693      71  537699  537696      72
  537708  537705      71  537711  537705      71  537711  537708      72  537720
  537717      71  537723  537717      71  537723  537720      72  537732  537729
      71  537735  537729      71  537735  537732      72  537744  537741      71
  537747  537741      71  537747  537744      72  537756  537753      71  537759
  537753      71  537759  537756      72  537768  537765      71  537771  537765
      71  537771  537768      72  537780  537777      71  537783  537777      71
  537783  537780      72  537792  537789      71  537795  537789      71  537795
  537792      72  537804  537801      71  537807  537801      71  537807  537804
      72  537816  537813      71  537819  537813      71  537819  537816      72
  537828  537825      71  537831  537825      71  537831  537828      72  537840
  537837      71  537843  537837      71  537843  537840      72  537852  537849
      71  537855  537849      71  537855  537852      72  537864  537861      71
  537867  537861      71  537867  537864      72  537876  537873      71  537879
  537873      71  537879  537876      72  537888  537885      71  537891  537885
      71  537891  537888      72  537900  537897      71  537903  537897      71
  537903  537900      72  537912  537909      71  537915  537909      71  537915
  537912      72  537924  537921      71  537927  537921      71  537927  537924
      72  537936  537933      71  537939  537933      71  537939  537936      72
  537948  537945      71  537951  537945      71  537951  537948      72  537960
  537957      71  537963  537957      71  537963  537960      72  537972  537969
      71  537975  537969      71  537975  537972      72  537984  537981      71
  537987  537981      71  537987  537984      72  537996  537993      71  537999
  537993      71  537999  537996      72  538008  538005      71  538011  538005
      71  538011  538008      72  538020  538017      71  538023  538017      71
  538023  538020      72  538032  538029      71  538035  538029      71  538035
  538032      72  538044  538041      71  538047  538041      71  538047  538044
      72  538056  538053      71  538059  538053      71  538059  538056      72
  538068  538065      71  538071  538065      71  538071  538068      72  538080
  538077      71  538083  538077      71  538083  538080      72  538092  538089
      71  538095  538089      71  538095  538092      72  538104  538101      71
  538107  538101      71  538107  538104      72  538116  538113      71  538119
  538113      71  538119  538116      72  538128  538125      71  538131  538125
      71  538131  538128      72  538140  538137      71  538143  538137      71
  538143  538140      72  538152  538149      71  538155  538149      71  538155
  538152      72  538164  538161      71  538167  538161      71  538167  538164
      72  538176  538173      71  538179  538173      71  538179  538176      72
  538188  538185      71  538191  538185      71  538191  538188      72  538200
  538197      71  538203  538197      71  538203  538200      72  538212  538209
      71  538215  538209      71  538215  538212      72  538224  538221      71
  538227  538221      71  538227  538224      72  538236  538233      71  538239
  538233      71  538239  538236      72  538248  538245      71  538251  538245
      71  538251  538248      72  538260  538257      71  538263  538257      71
  538263  538260      72  538272  538269      71  538275  538269      71  538275
  538272      72  538284  538281      71  538287  538281      71  538287  538284
      72  538296  538293      71  538299  538293      71  538299  538296      72
  538308  538305      71  538311  538305      71  538311  538308      72  538320
  538317      71  538323  538317      71  538323  538320      72  538332  538329
      71  538335  538329      71  538335  538332      72  538344  538341      71
  538347  538341      71  538347  538344      72  538356  538353      71  538359
  538353      71  538359  538356      72  538368  538365      71  538371  538365
      71  538371  538368      72  538380  538377      71  538383  538377      71
  538383  538380      72  538392  538389      71  538395  538389      71  538395
  538392      72  538404  538401      71  538407  538401      71  538407  538404
      72  538416  538413      71  538419  538413      71  538419  538416      72
  538428  538425      71  538431  538425      71  538431  538428      72  538440
  538437      71  538443  538437      71  538443  538440      72  538452  538449
      71  538455  538449      71  538455  538452      72  538464  538461      71
  538467  538461      71  538467  538464      72  538476  538473      71  538479
  538473      71  538479  538476      72  538488  538485      71  538491  538485
      71  538491  538488      72  538500  538497      71  538503  538497      71
  538503  538500      72  538512  538509      71  538515  538509      71  538515
  538512      72  538524  538521      71  538527  538521      71  538527  538524
      72  538536  538533      71  538539  538533      71  538539  538536      72
  538548  538545      71  538551  538545      71  538551  538548      72  538560
  538557      71  538563  538557      71  538563  538560      72  538572  538569
      71  538575  538569      71  538575  538572      72  538584  538581      71
  538587  538581      71  538587  538584      72  538596  538593      71  538599
  538593      71  538599  538596      72  538608  538605      71  538611  538605
      71  538611  538608      72  538620  538617      71  538623  538617      71
  538623  538620      72  538632  538629      71  538635  538629      71  538635
  538632      72  538644  538641      71  538647  538641      71  538647  538644
      72  538656  538653      71  538659  538653      71  538659  538656      72
  538668  538665      71  538671  538665      71  538671  538668      72  538680
  538677      71  538683  538677      71  538683  538680      72  538692  538689
      71  538695  538689      71  538695  538692      72  538704  538701      71
  538707  538701      71  538707  538704      72  538716  538713      71  538719
  538713      71  538719  538716      72  538728  538725      71  538731  538725
      71  538731  538728      72  538740  538737      71  538743  538737      71
  538743  538740      72  538752  538749      71  538755  538749      71  538755
  538752      72  538764  538761      71  538767  538761      71  538767  538764
      72  538776  538773      71  538779  538773      71  538779  538776      72
  538788  538785      71  538791  538785      71  538791  538788      72  538800
  538797      71  538803  538797      71  538803  538800      72  538812  538809
      71  538815  538809      71  538815  538812      72  538824  538821      71
  538827  538821      71  538827  538824      72  538836  538833      71  538839
  538833      71  538839  538836      72  538848  538845      71  538851  538845
      71  538851  538848      72  538860  538857      71  538863  538857      71
  538863  538860      72  538872  538869      71  538875  538869      71  538875
  538872      72  538884  538881      71  538887  538881      71  538887  538884
      72  538896  538893      71  538899  538893      71  538899  538896      72
  538908  538905      71  538911  538905      71  538911  538908      72  538920
  538917      71  538923  538917      71  538923  538920      72  538932  538929
      71  538935  538929      71  538935  538932      72  538944  538941      71
  538947  538941      71  538947  538944      72  538956  538953      71  538959
  538953      71  538959  538956      72  538968  538965      71  538971  538965
      71  538971  538968      72  538980  538977      71  538983  538977      71
  538983  538980      72  538992  538989      71  538995  538989      71  538995
  538992      72  539004  539001      71  539007  539001      71  539007  539004
      72  539016  539013      71  539019  539013      71  539019  539016      72
  539028  539025      71  539031  539025      71  539031  539028      72  539040
  539037      71  539043  539037      71  539043  539040      72  539052  539049
      71  539055  539049      71  539055  539052      72  539064  539061      71
  539067  539061      71  539067  539064      72  539076  539073      71  539079
  539073      71  539079  539076      72  539088  539085      71  539091  539085
      71  539091  539088      72  539100  539097      71  539103  539097      71
  539103  539100      72  539112  539109      71  539115  539109      71  539115
  539112      72  539124  539121      71  539127  539121      71  539127  539124
      72  539136  539133      71  539139  539133      71  539139  539136      72
  539148  539145      71  539151  539145      71  539151  539148      72  539160
  539157      71  539163  539157      71  539163  539160      72  539172  539169
      71  539175  539169      71  539175  539172      72  539184  539181      71
  539187  539181      71  539187  539184      72  539196  539193      71  539199
  539193      71  539199  539196      72  539208  539205      71  539211  539205
      71  539211  539208      72  539220  539217      71  539223  539217      71
  539223  539220      72  539232  539229      71  539235  539229      71  539235
  539232      72  539244  539241      71  539247  539241      71  539247  539244
      72  539256  539253      71  539259  539253      71  539259  539256      72
  539268  539265      71  539271  539265      71  539271  539268      72  539280
  539277      71  539283  539277      71  539283  539280      72  539292  539289
      71  539295  539289      71  539295  539292      72  539304  539301      71
  539307  539301      71  539307  539304      72  539316  539313      71  539319
  539313      71  539319  539316      72  539328  539325      71  539331  539325
      71  539331  539328      72  539340  539337      71  539343  539337      71
  539343  539340      72  539352  539349      71  539355  539349      71  539355
  539352      72  539364  539361      71  539367  539361      71  539367  539364
      72  539376  539373      71  539379  539373      71  539379  539376      72
  539388  539385      71  539391  539385      71  539391  539388      72  539400
  539397      71  539403  539397      71  539403  539400      72  539412  539409
      71  539415  539409      71  539415  539412      72  539424  539421      71
  539427  539421      71  539427  539424      72  539436  539433      71  539439
  539433      71  539439  539436      72  539448  539445      71  539451  539445
      71  539451  539448      72  539460  539457      71  539463  539457      71
  539463  539460      72  539472  539469      71  539475  539469      71  539475
  539472      72  539484  539481      71  539487  539481      71  539487  539484
      72  539496  539493      71  539499  539493      71  539499  539496      72
  539508  539505      71  539511  539505      71  539511  539508      72  539520
  539517      71  539523  539517      71  539523  539520      72  539532  539529
      71  539535  539529      71  539535  539532      72  539544  539541      71
  539547  539541      71  539547  539544      72  539556  539553      71  539559
  539553      71  539559  539556      72  539568  539565      71  539571  539565
      71  539571  539568      72  539580  539577      71  539583  539577      71
  539583  539580      72  539592  539589      71  539595  539589      71  539595
  539592      72  539604  539601      71  539607  539601      71  539607  539604
      72  539616  539613      71  539619  539613      71  539619  539616      72
  539628  539625      71  539631  539625      71  539631  539628      72  539640
  539637      71  539643  539637      71  539643  539640      72  539652  539649
      71  539655  539649      71  539655  539652      72  539664  539661      71
  539667  539661      71  539667  539664      72  539676  539673      71  539679
  539673      71  539679  539676      72  539688  539685      71  539691  539685
      71  539691  539688      72  539700  539697      71  539703  539697      71
  539703  539700      72  539712  539709      71  539715  539709      71  539715
  539712      72  539724  539721      71  539727  539721      71  539727  539724
      72  539736  539733      71  539739  539733      71  539739  539736      72
  539748  539745      71  539751  539745      71  539751  539748      72  539760
  539757      71  539763  539757      71  539763  539760      72  539772  539769
      71  539775  539769      71  539775  539772      72  539784  539781      71
  539787  539781      71  539787  539784      72  539796  539793      71  539799
  539793      71  539799  539796      72  539808  539805      71  539811  539805
      71  539811  539808      72  539820  539817      71  539823  539817      71
  539823  539820      72  539832  539829      71  539835  539829      71  539835
  539832      72  539844  539841      71  539847  539841      71  539847  539844
      72  539856  539853      71  539859  539853      71  539859  539856      72
  539868  539865      71  539871  539865      71  539871  539868      72  539880
  539877      71  539883  539877      71  539883  539880      72  539892  539889
      71  539895  539889      71  539895  539892      72  539904  539901      71
  539907  539901      71  539907  539904      72  539916  539913      71  539919
  539913      71  539919  539916      72  539928  539925      71  539931  539925
      71  539931  539928      72  539940  539937      71  539943  539937      71
  539943  539940      72  539952  539949      71  539955  539949      71  539955
  539952      72  539964  539961      71  539967  539961      71  539967  539964
      72  539976  539973      71  539979  539973      71  539979  539976      72
  539988  539985      71  539991  539985      71  539991  539988      72  540000
  539997      71  540003  539997      71  540003  540000      72  540012  540009
      71  540015  540009      71  540015  540012      72  540024  540021      71
  540027  540021      71  540027  540024      72  540036  540033      71  540039
  540033      71  540039  540036      72  540048  540045      71  540051  540045
      71  540051  540048      72  540060  540057      71  540063  540057      71
  540063  540060      72  540072  540069      71  540075  540069      71  540075
  540072      72  540084  540081      71  540087  540081      71  540087  540084
      72  540096  540093      71  540099  540093      71  540099  540096      72
  540108  540105      71  540111  540105      71  540111  540108      72  540120
  540117      71  540123  540117      71  540123  540120      72  540132  540129
      71  540135  540129      71  540135  540132      72  540144  540141      71
  540147  540141      71  540147  540144      72  540156  540153      71  540159
  540153      71  540159  540156      72  540168  540165      71  540171  540165
      71  540171  540168      72  540180  540177      71  540183  540177      71
  540183  540180      72  540192  540189      71  540195  540189      71  540195
  540192      72  540204  540201      71  540207  540201      71  540207  540204
      72  540216  540213      71  540219  540213      71  540219  540216      72
  540228  540225      71  540231  540225      71  540231  540228      72  540240
  540237      71  540243  540237      71  540243  540240      72  540252  540249
      71  540255  540249      71  540255  540252      72  540264  540261      71
  540267  540261      71  540267  540264      72  540276  540273      71  540279
  540273      71  540279  540276      72  540288  540285      71  540291  540285
      71  540291  540288      72  540300  540297      71  540303  540297      71
  540303  540300      72  540312  540309      71  540315  540309      71  540315
  540312      72  540324  540321      71  540327  540321      71  540327  540324
      72  540336  540333      71  540339  540333      71  540339  540336      72
  540348  540345      71  540351  540345      71  540351  540348      72  540360
  540357      71  540363  540357      71  540363  540360      72  540372  540369
      71  540375  540369      71  540375  540372      72  540384  540381      71
  540387  540381      71  540387  540384      72  540396  540393      71  540399
  540393      71  540399  540396      72  540408  540405      71  540411  540405
      71  540411  540408      72  540420  540417      71  540423  540417      71
  540423  540420      72  540432  540429      71  540435  540429      71  540435
  540432      72  540444  540441      71  540447  540441      71  540447  540444
      72  540456  540453      71  540459  540453      71  540459  540456      72
  540468  540465      71  540471  540465      71  540471  540468      72  540480
  540477      71  540483  540477      71  540483  540480      72  540492  540489
      71  540495  540489      71  540495  540492      72  540504  540501      71
  540507  540501      71  540507  540504      72  540516  540513      71  540519
  540513      71  540519  540516      72  540528  540525      71  540531  540525
      71  540531  540528      72  540540  540537      71  540543  540537      71
  540543  540540      72  540552  540549      71  540555  540549      71  540555
  540552      72  540564  540561      71  540567  540561      71  540567  540564
      72  540576  540573      71  540579  540573      71  540579  540576      72
  540588  540585      71  540591  540585      71  540591  540588      72  540600
  540597      71  540603  540597      71  540603  540600      72  540612  540609
      71  540615  540609      71  540615  540612      72  540624  540621      71
  540627  540621      71  540627  540624      72  540636  540633      71  540639
  540633      71  540639  540636      72  540648  540645      71  540651  540645
      71  540651  540648      72  540660  540657      71  540663  540657      71
  540663  540660      72  540672  540669      71  540675  540669      71  540675
  540672      72  540684  540681      71  540687  540681      71  540687  540684
      72  540696  540693      71  540699  540693      71  540699  540696      72
  540708  540705      71  540711  540705      71  540711  540708      72  540720
  540717      71  540723  540717      71  540723  540720      72  540732  540729
      71  540735  540729      71  540735  540732      72  540744  540741      71
  540747  540741      71  540747  540744      72  540756  540753      71  540759
  540753      71  540759  540756      72  540768  540765      71  540771  540765
      71  540771  540768      72  540780  540777      71  540783  540777      71
  540783  540780      72  540792  540789      71  540795  540789      71  540795
  540792      72  540804  540801      71  540807  540801      71  540807  540804
      72  540816  540813      71  540819  540813      71  540819  540816      72
  540828  540825      71  540831  540825      71  540831  540828      72  540840
  540837      71  540843  540837      71  540843  540840      72  540852  540849
      71  540855  540849      71  540855  540852      72  540864  540861      71
  540867  540861      71  540867  540864      72  540876  540873      71  540879
  540873      71  540879  540876      72  540888  540885      71  540891  540885
      71  540891  540888      72  540900  540897      71  540903  540897      71
  540903  540900      72  540912  540909      71  540915  540909      71  540915
  540912      72  540924  540921      71  540927  540921      71  540927  540924
      72  540936  540933      71  540939  540933      71  540939  540936      72
  540948  540945      71  540951  540945      71  540951  540948      72  540960
  540957      71  540963  540957      71  540963  540960      72  540972  540969
      71  540975  540969      71  540975  540972      72  540984  540981      71
  540987  540981      71  540987  540984      72  540996  540993      71  540999
  540993      71  540999  540996      72  541008  541005      71  541011  541005
      71  541011  541008      72  541020  541017      71  541023  541017      71
  541023  541020      72  541032  541029      71  541035  541029      71  541035
  541032      72  541044  541041      71  541047  541041      71  541047  541044
      72  541056  541053      71  541059  541053      71  541059  541056      72
  541068  541065      71  541071  541065      71  541071  541068      72  541080
  541077      71  541083  541077      71  541083  541080      72  541092  541089
      71  541095  541089      71  541095  541092      72  541104  541101      71
  541107  541101      71  541107  541104      72  541116  541113      71  541119
  541113      71  541119  541116      72  541128  541125      71  541131  541125
      71  541131  541128      72  541140  541137      71  541143  541137      71
  541143  541140      72  541152  541149      71  541155  541149      71  541155
  541152      72  541164  541161      71  541167  541161      71  541167  541164
      72  541176  541173      71  541179  541173      71  541179  541176      72
  541188  541185      71  541191  541185      71  541191  541188      72  541200
  541197      71  541203  541197      71  541203  541200      72  541212  541209
      71  541215  541209      71  541215  541212      72  541224  541221      71
  541227  541221      71  541227  541224      72  541236  541233      71  541239
  541233      71  541239  541236      72  541248  541245      71  541251  541245
      71  541251  541248      72  541260  541257      71  541263  541257      71
  541263  541260      72  541272  541269      71  541275  541269      71  541275
  541272      72  541284  541281      71  541287  541281      71  541287  541284
      72  541296  541293      71  541299  541293      71  541299  541296      72
  541308  541305      71  541311  541305      71  541311  541308      72  541320
  541317      71  541323  541317      71  541323  541320      72  541332  541329
      71  541335  541329      71  541335  541332      72  541344  541341      71
  541347  541341      71  541347  541344      72  541356  541353      71  541359
  541353      71  541359  541356      72  541368  541365      71  541371  541365
      71  541371  541368      72  541380  541377      71  541383  541377      71
  541383  541380      72  541392  541389      71  541395  541389      71  541395
  541392      72  541404  541401      71  541407  541401      71  541407  541404
      72  541416  541413      71  541419  541413      71  541419  541416      72
  541428  541425      71  541431  541425      71  541431  541428      72  541440
  541437      71  541443  541437      71  541443  541440      72  541452  541449
      71  541455  541449      71  541455  541452      72  541464  541461      71
  541467  541461      71  541467  541464      72  541476  541473      71  541479
  541473      71  541479  541476      72  541488  541485      71  541491  541485
      71  541491  541488      72  541500  541497      71  541503  541497      71
  541503  541500      72  541512  541509      71  541515  541509      71  541515
  541512      72  541524  541521      71  541527  541521      71  541527  541524
      72  541536  541533      71  541539  541533      71  541539  541536      72
  541548  541545      71  541551  541545      71  541551  541548      72  541560
  541557      71  541563  541557      71  541563  541560      72  541572  541569
      71  541575  541569      71  541575  541572      72  541584  541581      71
  541587  541581      71  541587  541584      72  541596  541593      71  541599
  541593      71  541599  541596      72  541608  541605      71  541611  541605
      71  541611  541608      72  541620  541617      71  541623  541617      71
  541623  541620      72  541632  541629      71  541635  541629      71  541635
  541632      72  541644  541641      71  541647  541641      71  541647  541644
      72  541656  541653      71  541659  541653      71  541659  541656      72
  541668  541665      71  541671  541665      71  541671  541668      72  541680
  541677      71  541683  541677      71  541683  541680      72  541692  541689
      71  541695  541689      71  541695  541692      72  541704  541701      71
  541707  541701      71  541707  541704      72  541716  541713      71  541719
  541713      71  541719  541716      72  541728  541725      71  541731  541725
      71  541731  541728      72  541740  541737      71  541743  541737      71
  541743  541740      72  541752  541749      71  541755  541749      71  541755
  541752      72  541764  541761      71  541767  541761      71  541767  541764
      72  541776  541773      71  541779  541773      71  541779  541776      72
  541788  541785      71  541791  541785      71  541791  541788      72  541800
  541797      71  541803  541797      71  541803  541800      72  541812  541809
      71  541815  541809      71  541815  541812      72  541824  541821      71
  541827  541821      71  541827  541824      72  541836  541833      71  541839
  541833      71  541839  541836      72  541848  541845      71  541851  541845
      71  541851  541848      72  541860  541857      71  541863  541857      71
  541863  541860      72  541872  541869      71  541875  541869      71  541875
  541872      72  541884  541881      71  541887  541881      71  541887  541884
      72  541896  541893      71  541899  541893      71  541899  541896      72
  541908  541905      71  541911  541905      71  541911  541908      72  541920
  541917      71  541923  541917      71  541923  541920      72  541932  541929
      71  541935  541929      71  541935  541932      72  541944  541941      71
  541947  541941      71  541947  541944      72  541956  541953      71  541959
  541953      71  541959  541956      72  541968  541965      71  541971  541965
      71  541971  541968      72  541980  541977      71  541983  541977      71
  541983  541980      72  541992  541989      71  541995  541989      71  541995
  541992      72  542004  542001      71  542007  542001      71  542007  542004
      72  542016  542013      71  542019  542013      71  542019  542016      72
  542028  542025      71  542031  542025      71  542031  542028      72  542040
  542037      71  542043  542037      71  542043  542040      72  542052  542049
      71  542055  542049      71  542055  542052      72  542064  542061      71
  542067  542061      71  542067  542064      72  542076  542073      71  542079
  542073      71  542079  542076      72  542088  542085      71  542091  542085
      71  542091  542088      72  542100  542097      71  542103  542097      71
  542103  542100      72  542112  542109      71  542115  542109      71  542115
  542112      72  542124  542121      71  542127  542121      71  542127  542124
      72  542136  542133      71  542139  542133      71  542139  542136      72
  542148  542145      71  542151  542145      71  542151  542148      72  542160
  542157      71  542163  542157      71  542163  542160      72  542172  542169
      71  542175  542169      71  542175  542172      72  542184  542181      71
  542187  542181      71  542187  542184      72  542196  542193      71  542199
  542193      71  542199  542196      72  542208  542205      71  542211  542205
      71  542211  542208      72  542220  542217      71  542223  542217      71
  542223  542220      72  542232  542229      71  542235  542229      71  542235
  542232      72  542244  542241      71  542247  542241      71  542247  542244
      72  542256  542253      71  542259  542253      71  542259  542256      72
  542268  542265      71  542271  542265      71  542271  542268      72  542280
  542277      71  542283  542277      71  542283  542280      72  542292  542289
      71  542295  542289      71  542295  542292      72  542304  542301      71
  542307  542301      71  542307  542304      72  542316  542313      71  542319
  542313      71  542319  542316      72  542328  542325      71  542331  542325
      71  542331  542328      72  542340  542337      71  542343  542337      71
  542343  542340      72  542352  542349      71  542355  542349      71  542355
  542352      72  542364  542361      71  542367  542361      71  542367  542364
      72  542376  542373      71  542379  542373      71  542379  542376      72
  542388  542385      71  542391  542385      71  542391  542388      72  542400
  542397      71  542403  542397      71  542403  542400      72  542412  542409
      71  542415  542409      71  542415  542412      72  542424  542421      71
  542427  542421      71  542427  542424      72  542436  542433      71  542439
  542433      71  542439  542436      72  542448  542445      71  542451  542445
      71  542451  542448      72  542460  542457      71  542463  542457      71
  542463  542460      72  542472  542469      71  542475  542469      71  542475
  542472      72  542484  542481      71  542487  542481      71  542487  542484
      72  542496  542493      71  542499  542493      71  542499  542496      72
  542508  542505      71  542511  542505      71  542511  542508      72  542520
  542517      71  542523  542517      71  542523  542520      72  542532  542529
      71  542535  542529      71  542535  542532      72  542544  542541      71
  542547  542541      71  542547  542544      72  542556  542553      71  542559
  542553      71  542559  542556      72  542568  542565      71  542571  542565
      71  542571  542568      72  542580  542577      71  542583  542577      71
  542583  542580      72  542592  542589      71  542595  542589      71  542595
  542592      72  542604  542601      71  542607  542601      71  542607  542604
      72  542616  542613      71  542619  542613      71  542619  542616      72
  542628  542625      71  542631  542625      71  542631  542628      72  542640
  542637      71  542643  542637      71  542643  542640      72  542652  542649
      71  542655  542649      71  542655  542652      72  542664  542661      71
  542667  542661      71  542667  542664      72  542676  542673      71  542679
  542673      71  542679  542676      72  542688  542685      71  542691  542685
      71  542691  542688      72  542700  542697      71  542703  542697      71
  542703  542700      72  542712  542709      71  542715  542709      71  542715
  542712      72  542724  542721      71  542727  542721      71  542727  542724
      72  542736  542733      71  542739  542733      71  542739  542736      72
  542748  542745      71  542751  542745      71  542751  542748      72  542760
  542757      71  542763  542757      71  542763  542760      72  542772  542769
      71  542775  542769      71  542775  542772      72  542784  542781      71
  542787  542781      71  542787  542784      72  542796  542793      71  542799
  542793      71  542799  542796      72  542808  542805      71  542811  542805
      71  542811  542808      72  542820  542817      71  542823  542817      71
  542823  542820      72  542832  542829      71  542835  542829      71  542835
  542832      72  542844  542841      71  542847  542841      71  542847  542844
      72  542856  542853      71  542859  542853      71  542859  542856      72
  542868  542865      71  542871  542865      71  542871  542868      72  542880
  542877      71  542883  542877      71  542883  542880      72  542892  542889
      71  542895  542889      71  542895  542892      72  542904  542901      71
  542907  542901      71  542907  542904      72  542916  542913      71  542919
  542913      71  542919  542916      72  542928  542925      71  542931  542925
      71  542931  542928      72  542940  542937      71  542943  542937      71
  542943  542940      72  542952  542949      71  542955  542949      71  542955
  542952      72  542964  542961      71  542967  542961      71  542967  542964
      72  542976  542973      71  542979  542973      71  542979  542976      72
  542988  542985      71  542991  542985      71  542991  542988      72  543000
  542997      71  543003  542997      71  543003  543000      72  543012  543009
      71  543015  543009      71  543015  543012      72  543024  543021      71
  543027  543021      71  543027  543024      72  543036  543033      71  543039
  543033      71  543039  543036      72  543048  543045      71  543051  543045
      71  543051  543048      72  543060  543057      71  543063  543057      71
  543063  543060      72  543072  543069      71  543075  543069      71  543075
  543072      72  543084  543081      71  543087  543081      71  543087  543084
      72  543096  543093      71  543099  543093      71  543099  543096      72
  543108  543105      71  543111  543105      71  543111  543108      72  543120
  543117      71  543123  543117      71  543123  543120      72  543132  543129
      71  543135  543129      71  543135  543132      72  543144  543141      71
  543147  543141      71  543147  543144      72  543156  543153      71  543159
  543153      71  543159  543156      72  543168  543165      71  543171  543165
      71  543171  543168      72  543180  543177      71  543183  543177      71
  543183  543180      72  543192  543189      71  543195  543189      71  543195
  543192      72  543204  543201      71  543207  543201      71  543207  543204
      72  543216  543213      71  543219  543213      71  543219  543216      72
  543228  543225      71  543231  543225      71  543231  543228      72  543240
  543237      71  543243  543237      71  543243  543240      72  543252  543249
      71  543255  543249      71  543255  543252      72  543264  543261      71
  543267  543261      71  543267  543264      72  543276  543273      71  543279
  543273      71  543279  543276      72  543288  543285      71  543291  543285
      71  543291  543288      72  543300  543297      71  543303  543297      71
  543303  543300      72  543312  543309      71  543315  543309      71  543315
  543312      72  543324  543321      71  543327  543321      71  543327  543324
      72  543336  543333      71  543339  543333      71  543339  543336      72
  543348  543345      71  543351  543345      71  543351  543348      72  543360
  543357      71  543363  543357      71  543363  543360      72  543372  543369
      71  543375  543369      71  543375  543372      72  543384  543381      71
  543387  543381      71  543387  543384      72  543396  543393      71  543399
  543393      71  543399  543396      72  543408  543405      71  543411  543405
      71  543411  543408      72  543420  543417      71  543423  543417      71
  543423  543420      72  543432  543429      71  543435  543429      71  543435
  543432      72  543444  543441      71  543447  543441      71  543447  543444
      72  543456  543453      71  543459  543453      71  543459  543456      72
  543468  543465      71  543471  543465      71  543471  543468      72  543480
  543477      71  543483  543477      71  543483  543480      72  543492  543489
      71  543495  543489      71  543495  543492      72  543504  543501      71
  543507  543501      71  543507  543504      72  543516  543513      71  543519
  543513      71  543519  543516      72  543528  543525      71  543531  543525
      71  543531  543528      72  543540  543537      71  543543  543537      71
  543543  543540      72  543552  543549      71  543555  543549      71  543555
  543552      72  543564  543561      71  543567  543561      71  543567  543564
      72  543576  543573      71  543579  543573      71  543579  543576      72
  543588  543585      71  543591  543585      71  543591  543588      72  543600
  543597      71  543603  543597      71  543603  543600      72  543612  543609
      71  543615  543609      71  543615  543612      72  543624  543621      71
  543627  543621      71  543627  543624      72  543636  543633      71  543639
  543633      71  543639  543636      72  543648  543645      71  543651  543645
      71  543651  543648      72  543660  543657      71  543663  543657      71
  543663  543660      72  543672  543669      71  543675  543669      71  543675
  543672      72  543684  543681      71  543687  543681      71  543687  543684
      72  543696  543693      71  543699  543693      71  543699  543696      72
  543708  543705      71  543711  543705      71  543711  543708      72  543720
  543717      71  543723  543717      71  543723  543720      72  543732  543729
      71  543735  543729      71  543735  543732      72  543744  543741      71
  543747  543741      71  543747  543744      72  543756  543753      71  543759
  543753      71  543759  543756      72  543768  543765      71  543771  543765
      71  543771  543768      72  543780  543777      71  543783  543777      71
  543783  543780      72  543792  543789      71  543795  543789      71  543795
  543792      72  543804  543801      71  543807  543801      71  543807  543804
      72  543816  543813      71  543819  543813      71  543819  543816      72
  543828  543825      71  543831  543825      71  543831  543828      72  543840
  543837      71  543843  543837      71  543843  543840      72  543852  543849
      71  543855  543849      71  543855  543852      72  543864  543861      71
  543867  543861      71  543867  543864      72  543876  543873      71  543879
  543873      71  543879  543876      72  543888  543885      71  543891  543885
      71  543891  543888      72  543900  543897      71  543903  543897      71
  543903  543900      72  543912  543909      71  543915  543909      71  543915
  543912      72  543924  543921      71  543927  543921      71  543927  543924
      72  543936  543933      71  543939  543933      71  543939  543936      72
  543948  543945      71  543951  543945      71  543951  543948      72  543960
  543957      71  543963  543957      71  543963  543960      72  543972  543969
      71  543975  543969      71  543975  543972      72  543984  543981      71
  543987  543981      71  543987  543984      72  543996  543993      71  543999
  543993      71  543999  543996      72  544008  544005      71  544011  544005
      71  544011  544008      72  544020  544017      71  544023  544017      71
  544023  544020      72  544032  544029      71  544035  544029      71  544035
  544032      72  544044  544041      71  544047  544041      71  544047  544044
      72  544056  544053      71  544059  544053      71  544059  544056      72
  544068  544065      71  544071  544065      71  544071  544068      72  544080
  544077      71  544083  544077      71  544083  544080      72  544092  544089
      71  544095  544089      71  544095  544092      72  544104  544101      71
  544107  544101      71  544107  544104      72  544116  544113      71  544119
  544113      71  544119  544116      72  544128  544125      71  544131  544125
      71  544131  544128      72  544140  544137      71  544143  544137      71
  544143  544140      72  544152  544149      71  544155  544149      71  544155
  544152      72  544164  544161      71  544167  544161      71  544167  544164
      72  544176  544173      71  544179  544173      71  544179  544176      72
  544188  544185      71  544191  544185      71  544191  544188      72  544200
  544197      71  544203  544197      71  544203  544200      72  544212  544209
      71  544215  544209      71  544215  544212      72  544224  544221      71
  544227  544221      71  544227  544224      72  544236  544233      71  544239
  544233      71  544239  544236      72  544248  544245      71  544251  544245
      71  544251  544248      72  544260  544257      71  544263  544257      71
  544263  544260      72  544272  544269      71  544275  544269      71  544275
  544272      72  544284  544281      71  544287  544281      71  544287  544284
      72  544296  544293      71  544299  544293      71  544299  544296      72
  544308  544305      71  544311  544305      71  544311  544308      72  544320
  544317      71  544323  544317      71  544323  544320      72  544332  544329
      71  544335  544329      71  544335  544332      72  544344  544341      71
  544347  544341      71  544347  544344      72  544356  544353      71  544359
  544353      71  544359  544356      72  544368  544365      71  544371  544365
      71  544371  544368      72  544380  544377      71  544383  544377      71
  544383  544380      72  544392  544389      71  544395  544389      71  544395
  544392      72  544404  544401      71  544407  544401      71  544407  544404
      72  544416  544413      71  544419  544413      71  544419  544416      72
  544428  544425      71  544431  544425      71  544431  544428      72  544440
  544437      71  544443  544437      71  544443  544440      72  544452  544449
      71  544455  544449      71  544455  544452      72  544464  544461      71
  544467  544461      71  544467  544464      72  544476  544473      71  544479
  544473      71  544479  544476      72  544488  544485      71  544491  544485
      71  544491  544488      72  544500  544497      71  544503  544497      71
  544503  544500      72  544512  544509      71  544515  544509      71  544515
  544512      72  544524  544521      71  544527  544521      71  544527  544524
      72  544536  544533      71  544539  544533      71  544539  544536      72
  544548  544545      71  544551  544545      71  544551  544548      72  544560
  544557      71  544563  544557      71  544563  544560      72  544572  544569
      71  544575  544569      71  544575  544572      72  544584  544581      71
  544587  544581      71  544587  544584      72  544596  544593      71  544599
  544593      71  544599  544596      72  544608  544605      71  544611  544605
      71  544611  544608      72  544620  544617      71  544623  544617      71
  544623  544620      72  544632  544629      71  544635  544629      71  544635
  544632      72  544644  544641      71  544647  544641      71  544647  544644
      72  544656  544653      71  544659  544653      71  544659  544656      72
  544668  544665      71  544671  544665      71  544671  544668      72  544680
  544677      71  544683  544677      71  544683  544680      72  544692  544689
      71  544695  544689      71  544695  544692      72  544704  544701      71
  544707  544701      71  544707  544704      72  544716  544713      71  544719
  544713      71  544719  544716      72  544728  544725      71  544731  544725
      71  544731  544728      72  544740  544737      71  544743  544737      71
  544743  544740      72  544752  544749      71  544755  544749      71  544755
  544752      72  544764  544761      71  544767  544761      71  544767  544764
      72  544776  544773      71  544779  544773      71  544779  544776      72
  544788  544785      71  544791  544785      71  544791  544788      72  544800
  544797      71  544803  544797      71  544803  544800      72  544812  544809
      71  544815  544809      71  544815  544812      72  544824  544821      71
  544827  544821      71  544827  544824      72  544836  544833      71  544839
  544833      71  544839  544836      72  544848  544845      71  544851  544845
      71  544851  544848      72  544860  544857      71  544863  544857      71
  544863  544860      72  544872  544869      71  544875  544869      71  544875
  544872      72  544884  544881      71  544887  544881      71  544887  544884
      72  544896  544893      71  544899  544893      71  544899  544896      72
  544908  544905      71  544911  544905      71  544911  544908      72  544920
  544917      71  544923  544917      71  544923  544920      72  544932  544929
      71  544935  544929      71  544935  544932      72  544944  544941      71
  544947  544941      71  544947  544944      72  544956  544953      71  544959
  544953      71  544959  544956      72  544968  544965      71  544971  544965
      71  544971  544968      72  544980  544977      71  544983  544977      71
  544983  544980      72  544992  544989      71  544995  544989      71  544995
  544992      72  545004  545001      71  545007  545001      71  545007  545004
      72  545016  545013      71  545019  545013      71  545019  545016      72
  545028  545025      71  545031  545025      71  545031  545028      72  545040
  545037      71  545043  545037      71  545043  545040      72  545052  545049
      71  545055  545049      71  545055  545052      72  545064  545061      71
  545067  545061      71  545067  545064      72  545076  545073      71  545079
  545073      71  545079  545076      72  545088  545085      71  545091  545085
      71  545091  545088      72  545100  545097      71  545103  545097      71
  545103  545100      72  545112  545109      71  545115  545109      71  545115
  545112      72  545124  545121      71  545127  545121      71  545127  545124
      72  545136  545133      71  545139  545133      71  545139  545136      72
  545148  545145      71  545151  545145      71  545151  545148      72  545160
  545157      71  545163  545157      71  545163  545160      72  545172  545169
      71  545175  545169      71  545175  545172      72  545184  545181      71
  545187  545181      71  545187  545184      72  545196  545193      71  545199
  545193      71  545199  545196      72  545208  545205      71  545211  545205
      71  545211  545208      72  545220  545217      71  545223  545217      71
  545223  545220      72  545232  545229      71  545235  545229      71  545235
  545232      72  545244  545241      71  545247  545241      71  545247  545244
      72  545256  545253      71  545259  545253      71  545259  545256      72
  545268  545265      71  545271  545265      71  545271  545268      72  545280
  545277      71  545283  545277      71  545283  545280      72  545292  545289
      71  545295  545289      71  545295  545292      72  545304  545301      71
  545307  545301      71  545307  545304      72  545316  545313      71  545319
  545313      71  545319  545316      72  545328  545325      71  545331  545325
      71  545331  545328      72  545340  545337      71  545343  545337      71
  545343  545340      72  545352  545349      71  545355  545349      71  545355
  545352      72  545364  545361      71  545367  545361      71  545367  545364
      72  545376  545373      71  545379  545373      71  545379  545376      72
  545388  545385      71  545391  545385      71  545391  545388      72  545400
  545397      71  545403  545397      71  545403  545400      72  545412  545409
      71  545415  545409      71  545415  545412      72  545424  545421      71
  545427  545421      71  545427  545424      72  545436  545433      71  545439
  545433      71  545439  545436      72  545448  545445      71  545451  545445
      71  545451  545448      72  545460  545457      71  545463  545457      71
  545463  545460      72  545472  545469      71  545475  545469      71  545475
  545472      72  545484  545481      71  545487  545481      71  545487  545484
      72  545496  545493      71  545499  545493      71  545499  545496      72
  545508  545505      71  545511  545505      71  545511  545508      72  545520
  545517      71  545523  545517      71  545523  545520      72  545532  545529
      71  545535  545529      71  545535  545532      72  545544  545541      71
  545547  545541      71  545547  545544      72  545556  545553      71  545559
  545553      71  545559  545556      72  545568  545565      71  545571  545565
      71  545571  545568      72  545580  545577      71  545583  545577      71
  545583  545580      72  545592  545589      71  545595  545589      71  545595
  545592      72  545604  545601      71  545607  545601      71  545607  545604
      72  545616  545613      71  545619  545613      71  545619  545616      72
  545628  545625      71  545631  545625      71  545631  545628      72  545640
  545637      71  545643  545637      71  545643  545640      72  545652  545649
      71  545655  545649      71  545655  545652      72  545664  545661      71
  545667  545661      71  545667  545664      72  545676  545673      71  545679
  545673      71  545679  545676      72  545688  545685      71  545691  545685
      71  545691  545688      72  545700  545697      71  545703  545697      71
  545703  545700      72  545712  545709      71  545715  545709      71  545715
  545712      72  545724  545721      71  545727  545721      71  545727  545724
      72  545736  545733      71  545739  545733      71  545739  545736      72
  545748  545745      71  545751  545745      71  545751  545748      72  545760
  545757      71  545763  545757      71  545763  545760      72  545772  545769
      71  545775  545769      71  545775  545772      72  545784  545781      71
  545787  545781      71  545787  545784      72  545796  545793      71  545799
  545793      71  545799  545796      72  545808  545805      71  545811  545805
      71  545811  545808      72  545820  545817      71  545823  545817      71
  545823  545820      72  545832  545829      71  545835  545829      71  545835
  545832      72  545844  545841      71  545847  545841      71  545847  545844
      72  545856  545853      71  545859  545853      71  545859  545856      72
  545868  545865      71  545871  545865      71  545871  545868      72  545880
  545877      71  545883  545877      71  545883  545880      72  545892  545889
      71  545895  545889      71  545895  545892      72  545904  545901      71
  545907  545901      71  545907  545904      72  545916  545913      71  545919
  545913      71  545919  545916      72  545928  545925      71  545931  545925
      71  545931  545928      72  545940  545937      71  545943  545937      71
  545943  545940      72  545952  545949      71  545955  545949      71  545955
  545952      72  545964  545961      71  545967  545961      71  545967  545964
      72  545976  545973      71  545979  545973      71  545979  545976      72
  545988  545985      71  545991  545985      71  545991  545988      72  546000
  545997      71  546003  545997      71  546003  546000      72  546012  546009
      71  546015  546009      71  546015  546012      72  546024  546021      71
  546027  546021      71  546027  546024      72  546036  546033      71  546039
  546033      71  546039  546036      72  546048  546045      71  546051  546045
      71  546051  546048      72  546060  546057      71  546063  546057      71
  546063  546060      72  546072  546069      71  546075  546069      71  546075
  546072      72  546084  546081      71  546087  546081      71  546087  546084
      72  546096  546093      71  546099  546093      71  546099  546096      72
  546108  546105      71  546111  546105      71  546111  546108      72  546120
  546117      71  546123  546117      71  546123  546120      72  546132  546129
      71  546135  546129      71  546135  546132      72  546144  546141      71
  546147  546141      71  546147  546144      72  546156  546153      71  546159
  546153      71  546159  546156      72  546168  546165      71  546171  546165
      71  546171  546168      72  546180  546177      71  546183  546177      71
  546183  546180      72  546192  546189      71  546195  546189      71  546195
  546192      72  546204  546201      71  546207  546201      71  546207  546204
      72  546216  546213      71  546219  546213      71  546219  546216      72
  546228  546225      71  546231  546225      71  546231  546228      72  546240
  546237      71  546243  546237      71  546243  546240      72  546252  546249
      71  546255  546249      71  546255  546252      72  546264  546261      71
  546267  546261      71  546267  546264      72  546276  546273      71  546279
  546273      71  546279  546276      72  546288  546285      71  546291  546285
      71  546291  546288      72  546300  546297      71  546303  546297      71
  546303  546300      72  546312  546309      71  546315  546309      71  546315
  546312      72  546324  546321      71  546327  546321      71  546327  546324
      72  546336  546333      71  546339  546333      71  546339  546336      72
  546348  546345      71  546351  546345      71  546351  546348      72  546360
  546357      71  546363  546357      71  546363  546360      72  546372  546369
      71  546375  546369      71  546375  546372      72  546384  546381      71
  546387  546381      71  546387  546384      72  546396  546393      71  546399
  546393      71  546399  546396      72  546408  546405      71  546411  546405
      71  546411  546408      72  546420  546417      71  546423  546417      71
  546423  546420      72  546432  546429      71  546435  546429      71  546435
  546432      72  546444  546441      71  546447  546441      71  546447  546444
      72  546456  546453      71  546459  546453      71  546459  546456      72
  546468  546465      71  546471  546465      71  546471  546468      72  546480
  546477      71  546483  546477      71  546483  546480      72  546492  546489
      71  546495  546489      71  546495  546492      72  546504  546501      71
  546507  546501      71  546507  546504      72  546516  546513      71  546519
  546513      71  546519  546516      72  546528  546525      71  546531  546525
      71  546531  546528      72  546540  546537      71  546543  546537      71
  546543  546540      72  546552  546549      71  546555  546549      71  546555
  546552      72  546564  546561      71  546567  546561      71  546567  546564
      72  546576  546573      71  546579  546573      71  546579  546576      72
  546588  546585      71  546591  546585      71  546591  546588      72  546600
  546597      71  546603  546597      71  546603  546600      72  546612  546609
      71  546615  546609      71  546615  546612      72  546624  546621      71
  546627  546621      71  546627  546624      72  546636  546633      71  546639
  546633      71  546639  546636      72  546648  546645      71  546651  546645
      71  546651  546648      72  546660  546657      71  546663  546657      71
  546663  546660      72  546672  546669      71  546675  546669      71  546675
  546672      72  546684  546681      71  546687  546681      71  546687  546684
      72  546696  546693      71  546699  546693      71  546699  546696      72
  546708  546705      71  546711  546705      71  546711  546708      72  546720
  546717      71  546723  546717      71  546723  546720      72  546732  546729
      71  546735  546729      71  546735  546732      72  546744  546741      71
  546747  546741      71  546747  546744      72  546756  546753      71  546759
  546753      71  546759  546756      72  546768  546765      71  546771  546765
      71  546771  546768      72  546780  546777      71  546783  546777      71
  546783  546780      72  546792  546789      71  546795  546789      71  546795
  546792      72  546804  546801      71  546807  546801      71  546807  546804
      72  546816  546813      71  546819  546813      71  546819  546816      72
  546828  546825      71  546831  546825      71  546831  546828      72  546840
  546837      71  546843  546837      71  546843  546840      72  546852  546849
      71  546855  546849      71  546855  546852      72  546864  546861      71
  546867  546861      71  546867  546864      72  546876  546873      71  546879
  546873      71  546879  546876      72  546888  546885      71  546891  546885
      71  546891  546888      72  546900  546897      71  546903  546897      71
  546903  546900      72  546912  546909      71  546915  546909      71  546915
  546912      72  546924  546921      71  546927  546921      71  546927  546924
      72  546936  546933      71  546939  546933      71  546939  546936      72
  546948  546945      71  546951  546945      71  546951  546948      72  546960
  546957      71  546963  546957      71  546963  546960      72  546972  546969
      71  546975  546969      71  546975  546972      72  546984  546981      71
  546987  546981      71  546987  546984      72  546996  546993      71  546999
  546993      71  546999  546996      72  547008  547005      71  547011  547005
      71  547011  547008      72  547020  547017      71  547023  547017      71
  547023  547020      72  547032  547029      71  547035  547029      71  547035
  547032      72  547044  547041      71  547047  547041      71  547047  547044
      72  547056  547053      71  547059  547053      71  547059  547056      72
  547068  547065      71  547071  547065      71  547071  547068      72  547080
  547077      71  547083  547077      71  547083  547080      72  547092  547089
      71  547095  547089      71  547095  547092      72  547104  547101      71
  547107  547101      71  547107  547104      72  547116  547113      71  547119
  547113      71  547119  547116      72  547128  547125      71  547131  547125
      71  547131  547128      72  547140  547137      71  547143  547137      71
  547143  547140      72  547152  547149      71  547155  547149      71  547155
  547152      72  547164  547161      71  547167  547161      71  547167  547164
      72  547176  547173      71  547179  547173      71  547179  547176      72
  547188  547185      71  547191  547185      71  547191  547188      72  547200
  547197      71  547203  547197      71  547203  547200      72  547212  547209
      71  547215  547209      71  547215  547212      72  547224  547221      71
  547227  547221      71  547227  547224      72  547236  547233      71  547239
  547233      71  547239  547236      72  547248  547245      71  547251  547245
      71  547251  547248      72  547260  547257      71  547263  547257      71
  547263  547260      72  547272  547269      71  547275  547269      71  547275
  547272      72  547284  547281      71  547287  547281      71  547287  547284
      72  547296  547293      71  547299  547293      71  547299  547296      72
  547308  547305      71  547311  547305      71  547311  547308      72  547320
  547317      71  547323  547317      71  547323  547320      72  547332  547329
      71  547335  547329      71  547335  547332      72  547344  547341      71
  547347  547341      71  547347  547344      72  547356  547353      71  547359
  547353      71  547359  547356      72  547368  547365      71  547371  547365
      71  547371  547368      72  547380  547377      71  547383  547377      71
  547383  547380      72  547392  547389      71  547395  547389      71  547395
  547392      72  547404  547401      71  547407  547401      71  547407  547404
      72  547416  547413      71  547419  547413      71  547419  547416      72
  547428  547425      71  547431  547425      71  547431  547428      72  547440
  547437      71  547443  547437      71  547443  547440      72  547452  547449
      71  547455  547449      71  547455  547452      72  547464  547461      71
  547467  547461      71  547467  547464      72  547476  547473      71  547479
  547473      71  547479  547476      72  547488  547485      71  547491  547485
      71  547491  547488      72  547500  547497      71  547503  547497      71
  547503  547500      72  547512  547509      71  547515  547509      71  547515
  547512      72  547524  547521      71  547527  547521      71  547527  547524
      72  547536  547533      71  547539  547533      71  547539  547536      72
  547548  547545      71  547551  547545      71  547551  547548      72  547560
  547557      71  547563  547557      71  547563  547560      72  547572  547569
      71  547575  547569      71  547575  547572      72  547584  547581      71
  547587  547581      71  547587  547584      72  547596  547593      71  547599
  547593      71  547599  547596      72  547608  547605      71  547611  547605
      71  547611  547608      72  547620  547617      71  547623  547617      71
  547623  547620      72  547632  547629      71  547635  547629      71  547635
  547632      72  547644  547641      71  547647  547641      71  547647  547644
      72  547656  547653      71  547659  547653      71  547659  547656      72
  547668  547665      71  547671  547665      71  547671  547668      72  547680
  547677      71  547683  547677      71  547683  547680      72  547692  547689
      71  547695  547689      71  547695  547692      72  547704  547701      71
  547707  547701      71  547707  547704      72  547716  547713      71  547719
  547713      71  547719  547716      72  547728  547725      71  547731  547725
      71  547731  547728      72  547740  547737      71  547743  547737      71
  547743  547740      72  547752  547749      71  547755  547749      71  547755
  547752      72  547764  547761      71  547767  547761      71  547767  547764
      72  547776  547773      71  547779  547773      71  547779  547776      72
  547788  547785      71  547791  547785      71  547791  547788      72  547800
  547797      71  547803  547797      71  547803  547800      72  547812  547809
      71  547815  547809      71  547815  547812      72  547824  547821      71
  547827  547821      71  547827  547824      72  547836  547833      71  547839
  547833      71  547839  547836      72  547848  547845      71  547851  547845
      71  547851  547848      72  547860  547857      71  547863  547857      71
  547863  547860      72  547872  547869      71  547875  547869      71  547875
  547872      72  547884  547881      71  547887  547881      71  547887  547884
      72  547896  547893      71  547899  547893      71  547899  547896      72
  547908  547905      71  547911  547905      71  547911  547908      72  547920
  547917      71  547923  547917      71  547923  547920      72  547932  547929
      71  547935  547929      71  547935  547932      72  547944  547941      71
  547947  547941      71  547947  547944      72  547956  547953      71  547959
  547953      71  547959  547956      72  547968  547965      71  547971  547965
      71  547971  547968      72  547980  547977      71  547983  547977      71
  547983  547980      72  547992  547989      71  547995  547989      71  547995
  547992      72  548004  548001      71  548007  548001      71  548007  548004
      72  548016  548013      71  548019  548013      71  548019  548016      72
  548028  548025      71  548031  548025      71  548031  548028      72  548040
  548037      71  548043  548037      71  548043  548040      72  548052  548049
      71  548055  548049      71  548055  548052      72  548064  548061      71
  548067  548061      71  548067  548064      72  548076  548073      71  548079
  548073      71  548079  548076      72  548088  548085      71  548091  548085
      71  548091  548088      72  548100  548097      71  548103  548097      71
  548103  548100      72  548112  548109      71  548115  548109      71  548115
  548112      72  548124  548121      71  548127  548121      71  548127  548124
      72  548136  548133      71  548139  548133      71  548139  548136      72
  548148  548145      71  548151  548145      71  548151  548148      72  548160
  548157      71  548163  548157      71  548163  548160      72  548172  548169
      71  548175  548169      71  548175  548172      72  548184  548181      71
  548187  548181      71  548187  548184      72  548196  548193      71  548199
  548193      71  548199  548196      72  548208  548205      71  548211  548205
      71  548211  548208      72  548220  548217      71  548223  548217      71
  548223  548220      72  548232  548229      71  548235  548229      71  548235
  548232      72  548244  548241      71  548247  548241      71  548247  548244
      72  548256  548253      71  548259  548253      71  548259  548256      72
  548268  548265      71  548271  548265      71  548271  548268      72  548280
  548277      71  548283  548277      71  548283  548280      72  548292  548289
      71  548295  548289      71  548295  548292      72  548304  548301      71
  548307  548301      71  548307  548304      72  548316  548313      71  548319
  548313      71  548319  548316      72  548328  548325      71  548331  548325
      71  548331  548328      72  548340  548337      71  548343  548337      71
  548343  548340      72  548352  548349      71  548355  548349      71  548355
  548352      72  548364  548361      71  548367  548361      71  548367  548364
      72  548376  548373      71  548379  548373      71  548379  548376      72
  548388  548385      71  548391  548385      71  548391  548388      72  548400
  548397      71  548403  548397      71  548403  548400      72  548412  548409
      71  548415  548409      71  548415  548412      72  548424  548421      71
  548427  548421      71  548427  548424      72  548436  548433      71  548439
  548433      71  548439  548436      72  548448  548445      71  548451  548445
      71  548451  548448      72  548460  548457      71  548463  548457      71
  548463  548460      72  548472  548469      71  548475  548469      71  548475
  548472      72  548484  548481      71  548487  548481      71  548487  548484
      72  548496  548493      71  548499  548493      71  548499  548496      72
  548508  548505      71  548511  548505      71  548511  548508      72  548520
  548517      71  548523  548517      71  548523  548520      72  548532  548529
      71  548535  548529      71  548535  548532      72  548544  548541      71
  548547  548541      71  548547  548544      72  548556  548553      71  548559
  548553      71  548559  548556      72  548568  548565      71  548571  548565
      71  548571  548568      72  548580  548577      71  548583  548577      71
  548583  548580      72  548592  548589      71  548595  548589      71  548595
  548592      72  548604  548601      71  548607  548601      71  548607  548604
      72  548616  548613      71  548619  548613      71  548619  548616      72
  548628  548625      71  548631  548625      71  548631  548628      72  548640
  548637      71  548643  548637      71  548643  548640      72  548652  548649
      71  548655  548649      71  548655  548652      72  548664  548661      71
  548667  548661      71  548667  548664      72  548676  548673      71  548679
  548673      71  548679  548676      72  548688  548685      71  548691  548685
      71  548691  548688      72  548700  548697      71  548703  548697      71
  548703  548700      72  548712  548709      71  548715  548709      71  548715
  548712      72  548724  548721      71  548727  548721      71  548727  548724
      72  548736  548733      71  548739  548733      71  548739  548736      72
  548748  548745      71  548751  548745      71  548751  548748      72  548760
  548757      71  548763  548757      71  548763  548760      72  548772  548769
      71  548775  548769      71  548775  548772      72  548784  548781      71
  548787  548781      71  548787  548784      72  548796  548793      71  548799
  548793      71  548799  548796      72  548808  548805      71  548811  548805
      71  548811  548808      72  548820  548817      71  548823  548817      71
  548823  548820      72  548832  548829      71  548835  548829      71  548835
  548832      72  548844  548841      71  548847  548841      71  548847  548844
      72  548856  548853      71  548859  548853      71  548859  548856      72
  548868  548865      71  548871  548865      71  548871  548868      72  548880
  548877      71  548883  548877      71  548883  548880      72  548892  548889
      71  548895  548889      71  548895  548892      72  548904  548901      71
  548907  548901      71  548907  548904      72  548916  548913      71  548919
  548913      71  548919  548916      72  548928  548925      71  548931  548925
      71  548931  548928      72  548940  548937      71  548943  548937      71
  548943  548940      72  548952  548949      71  548955  548949      71  548955
  548952      72  548964  548961      71  548967  548961      71  548967  548964
      72  548976  548973      71  548979  548973      71  548979  548976      72
  548988  548985      71  548991  548985      71  548991  548988      72  549000
  548997      71  549003  548997      71  549003  549000      72  549012  549009
      71  549015  549009      71  549015  549012      72  549024  549021      71
  549027  549021      71  549027  549024      72  549036  549033      71  549039
  549033      71  549039  549036      72  549048  549045      71  549051  549045
      71  549051  549048      72  549060  549057      71  549063  549057      71
  549063  549060      72  549072  549069      71  549075  549069      71  549075
  549072      72  549084  549081      71  549087  549081      71  549087  549084
      72  549096  549093      71  549099  549093      71  549099  549096      72
  549108  549105      71  549111  549105      71  549111  549108      72  549120
  549117      71  549123  549117      71  549123  549120      72  549132  549129
      71  549135  549129      71  549135  549132      72  549144  549141      71
  549147  549141      71  549147  549144      72  549156  549153      71  549159
  549153      71  549159  549156      72  549168  549165      71  549171  549165
      71  549171  549168      72  549180  549177      71  549183  549177      71
  549183  549180      72  549192  549189      71  549195  549189      71  549195
  549192      72  549204  549201      71  549207  549201      71  549207  549204
      72  549216  549213      71  549219  549213      71  549219  549216      72
  549228  549225      71  549231  549225      71  549231  549228      72  549240
  549237      71  549243  549237      71  549243  549240      72  549252  549249
      71  549255  549249      71  549255  549252      72  549264  549261      71
  549267  549261      71  549267  549264      72  549276  549273      71  549279
  549273      71  549279  549276      72  549288  549285      71  549291  549285
      71  549291  549288      72  549300  549297      71  549303  549297      71
  549303  549300      72  549312  549309      71  549315  549309      71  549315
  549312      72  549324  549321      71  549327  549321      71  549327  549324
      72  549336  549333      71  549339  549333      71  549339  549336      72
  549348  549345      71  549351  549345      71  549351  549348      72  549360
  549357      71  549363  549357      71  549363  549360      72  549372  549369
      71  549375  549369      71  549375  549372      72  549384  549381      71
  549387  549381      71  549387  549384      72  549396  549393      71  549399
  549393      71  549399  549396      72  549408  549405      71  549411  549405
      71  549411  549408      72  549420  549417      71  549423  549417      71
  549423  549420      72  549432  549429      71  549435  549429      71  549435
  549432      72  549444  549441      71  549447  549441      71  549447  549444
      72  549456  549453      71  549459  549453      71  549459  549456      72
  549468  549465      71  549471  549465      71  549471  549468      72  549480
  549477      71  549483  549477      71  549483  549480      72  549492  549489
      71  549495  549489      71  549495  549492      72  549504  549501      71
  549507  549501      71  549507  549504      72  549516  549513      71  549519
  549513      71  549519  549516      72  549528  549525      71  549531  549525
      71  549531  549528      72  549540  549537      71  549543  549537      71
  549543  549540      72  549552  549549      71  549555  549549      71  549555
  549552      72  549564  549561      71  549567  549561      71  549567  549564
      72  549576  549573      71  549579  549573      71  549579  549576      72
  549588  549585      71  549591  549585      71  549591  549588      72  549600
  549597      71  549603  549597      71  549603  549600      72  549612  549609
      71  549615  549609      71  549615  549612      72  549624  549621      71
  549627  549621      71  549627  549624      72  549636  549633      71  549639
  549633      71  549639  549636      72  549648  549645      71  549651  549645
      71  549651  549648      72  549660  549657      71  549663  549657      71
  549663  549660      72  549672  549669      71  549675  549669      71  549675
  549672      72  549684  549681      71  549687  549681      71  549687  549684
      72  549696  549693      71  549699  549693      71  549699  549696      72
  549708  549705      71  549711  549705      71  549711  549708      72  549720
  549717      71  549723  549717      71  549723  549720      72  549732  549729
      71  549735  549729      71  549735  549732      72  549744  549741      71
  549747  549741      71  549747  549744      72  549756  549753      71  549759
  549753      71  549759  549756      72  549768  549765      71  549771  549765
      71  549771  549768      72  549780  549777      71  549783  549777      71
  549783  549780      72  549792  549789      71  549795  549789      71  549795
  549792      72  549804  549801      71  549807  549801      71  549807  549804
      72  549816  549813      71  549819  549813      71  549819  549816      72
  549828  549825      71  549831  549825      71  549831  549828      72  549840
  549837      71  549843  549837      71  549843  549840      72  549852  549849
      71  549855  549849      71  549855  549852      72  549864  549861      71
  549867  549861      71  549867  549864      72  549876  549873      71  549879
  549873      71  549879  549876      72  549888  549885      71  549891  549885
      71  549891  549888      72  549900  549897      71  549903  549897      71
  549903  549900      72  549912  549909      71  549915  549909      71  549915
  549912      72  549924  549921      71  549927  549921      71  549927  549924
      72  549936  549933      71  549939  549933      71  549939  549936      72
  549948  549945      71  549951  549945      71  549951  549948      72  549960
  549957      71  549963  549957      71  549963  549960      72  549972  549969
      71  549975  549969      71  549975  549972      72  549984  549981      71
  549987  549981      71  549987  549984      72  549996  549993      71  549999
  549993      71  549999  549996      72  550008  550005      71  550011  550005
      71  550011  550008      72  550020  550017      71  550023  550017      71
  550023  550020      72  550032  550029      71  550035  550029      71  550035
  550032      72  550044  550041      71  550047  550041      71  550047  550044
      72  550056  550053      71  550059  550053      71  550059  550056      72
  550068  550065      71  550071  550065      71  550071  550068      72  550080
  550077      71  550083  550077      71  550083  550080      72  550092  550089
      71  550095  550089      71  550095  550092      72  550104  550101      71
  550107  550101      71  550107  550104      72  550116  550113      71  550119
  550113      71  550119  550116      72  550128  550125      71  550131  550125
      71  550131  550128      72  550140  550137      71  550143  550137      71
  550143  550140      72  550152  550149      71  550155  550149      71  550155
  550152      72  550164  550161      71  550167  550161      71  550167  550164
      72  550176  550173      71  550179  550173      71  550179  550176      72
  550188  550185      71  550191  550185      71  550191  550188      72  550200
  550197      71  550203  550197      71  550203  550200      72  550212  550209
      71  550215  550209      71  550215  550212      72  550224  550221      71
  550227  550221      71  550227  550224      72  550236  550233      71  550239
  550233      71  550239  550236      72  550248  550245      71  550251  550245
      71  550251  550248      72  550260  550257      71  550263  550257      71
  550263  550260      72  550272  550269      71  550275  550269      71  550275
  550272      72  550284  550281      71  550287  550281      71  550287  550284
      72  550296  550293      71  550299  550293      71  550299  550296      72
  550308  550305      71  550311  550305      71  550311  550308      72  550320
  550317      71  550323  550317      71  550323  550320      72  550332  550329
      71  550335  550329      71  550335  550332      72  550344  550341      71
  550347  550341      71  550347  550344      72  550356  550353      71  550359
  550353      71  550359  550356      72  550368  550365      71  550371  550365
      71  550371  550368      72  550380  550377      71  550383  550377      71
  550383  550380      72  550392  550389      71  550395  550389      71  550395
  550392      72  550404  550401      71  550407  550401      71  550407  550404
      72  550416  550413      71  550419  550413      71  550419  550416      72
  550428  550425      71  550431  550425      71  550431  550428      72  550440
  550437      71  550443  550437      71  550443  550440      72  550452  550449
      71  550455  550449      71  550455  550452      72  550464  550461      71
  550467  550461      71  550467  550464      72  550476  550473      71  550479
  550473      71  550479  550476      72  550488  550485      71  550491  550485
      71  550491  550488      72  550500  550497      71  550503  550497      71
  550503  550500      72  550512  550509      71  550515  550509      71  550515
  550512      72  550524  550521      71  550527  550521      71  550527  550524
      72  550536  550533      71  550539  550533      71  550539  550536      72
  550548  550545      71  550551  550545      71  550551  550548      72  550560
  550557      71  550563  550557      71  550563  550560      72  550572  550569
      71  550575  550569      71  550575  550572      72  550584  550581      71
  550587  550581      71  550587  550584      72  550596  550593      71  550599
  550593      71  550599  550596      72  550608  550605      71  550611  550605
      71  550611  550608      72  550620  550617      71  550623  550617      71
  550623  550620      72  550632  550629      71  550635  550629      71  550635
  550632      72  550644  550641      71  550647  550641      71  550647  550644
      72  550656  550653      71  550659  550653      71  550659  550656      72
  550668  550665      71  550671  550665      71  550671  550668      72  550680
  550677      71  550683  550677      71  550683  550680      72  550692  550689
      71  550695  550689      71  550695  550692      72  550704  550701      71
  550707  550701      71  550707  550704      72  550716  550713      71  550719
  550713      71  550719  550716      72  550728  550725      71  550731  550725
      71  550731  550728      72  550740  550737      71  550743  550737      71
  550743  550740      72  550752  550749      71  550755  550749      71  550755
  550752      72  550764  550761      71  550767  550761      71  550767  550764
      72  550776  550773      71  550779  550773      71  550779  550776      72
  550788  550785      71  550791  550785      71  550791  550788      72  550800
  550797      71  550803  550797      71  550803  550800      72  550812  550809
      71  550815  550809      71  550815  550812      72  550824  550821      71
  550827  550821      71  550827  550824      72  550836  550833      71  550839
  550833      71  550839  550836      72  550848  550845      71  550851  550845
      71  550851  550848      72  550860  550857      71  550863  550857      71
  550863  550860      72  550872  550869      71  550875  550869      71  550875
  550872      72  550884  550881      71  550887  550881      71  550887  550884
      72  550896  550893      71  550899  550893      71  550899  550896      72
  550908  550905      71  550911  550905      71  550911  550908      72  550920
  550917      71  550923  550917      71  550923  550920      72  550932  550929
      71  550935  550929      71  550935  550932      72  550944  550941      71
  550947  550941      71  550947  550944      72  550956  550953      71  550959
  550953      71  550959  550956      72  550968  550965      71  550971  550965
      71  550971  550968      72  550980  550977      71  550983  550977      71
  550983  550980      72  550992  550989      71  550995  550989      71  550995
  550992      72  551004  551001      71  551007  551001      71  551007  551004
      72  551016  551013      71  551019  551013      71  551019  551016      72
  551028  551025      71  551031  551025      71  551031  551028      72  551040
  551037      71  551043  551037      71  551043  551040      72  551052  551049
      71  551055  551049      71  551055  551052      72  551064  551061      71
  551067  551061      71  551067  551064      72  551076  551073      71  551079
  551073      71  551079  551076      72  551088  551085      71  551091  551085
      71  551091  551088      72  551100  551097      71  551103  551097      71
  551103  551100      72  551112  551109      71  551115  551109      71  551115
  551112      72  551124  551121      71  551127  551121      71  551127  551124
      72  551136  551133      71  551139  551133      71  551139  551136      72
  551148  551145      71  551151  551145      71  551151  551148      72  551160
  551157      71  551163  551157      71  551163  551160      72  551172  551169
      71  551175  551169      71  551175  551172      72  551184  551181      71
  551187  551181      71  551187  551184      72  551196  551193      71  551199
  551193      71  551199  551196      72  551208  551205      71  551211  551205
      71  551211  551208      72  551220  551217      71  551223  551217      71
  551223  551220      72  551232  551229      71  551235  551229      71  551235
  551232      72  551244  551241      71  551247  551241      71  551247  551244
      72  551256  551253      71  551259  551253      71  551259  551256      72
  551268  551265      71  551271  551265      71  551271  551268      72  551280
  551277      71  551283  551277      71  551283  551280      72  551292  551289
      71  551295  551289      71  551295  551292      72  551304  551301      71
  551307  551301      71  551307  551304      72  551316  551313      71  551319
  551313      71  551319  551316      72  551328  551325      71  551331  551325
      71  551331  551328      72  551340  551337      71  551343  551337      71
  551343  551340      72  551352  551349      71  551355  551349      71  551355
  551352      72  551364  551361      71  551367  551361      71  551367  551364
      72  551376  551373      71  551379  551373      71  551379  551376      72
  551388  551385      71  551391  551385      71  551391  551388      72  551400
  551397      71  551403  551397      71  551403  551400      72  551412  551409
      71  551415  551409      71  551415  551412      72  551424  551421      71
  551427  551421      71  551427  551424      72  551436  551433      71  551439
  551433      71  551439  551436      72  551448  551445      71  551451  551445
      71  551451  551448      72  551460  551457      71  551463  551457      71
  551463  551460      72  551472  551469      71  551475  551469      71  551475
  551472      72  551484  551481      71  551487  551481      71  551487  551484
      72  551496  551493      71  551499  551493      71  551499  551496      72
  551508  551505      71  551511  551505      71  551511  551508      72  551520
  551517      71  551523  551517      71  551523  551520      72  551532  551529
      71  551535  551529      71  551535  551532      72  551544  551541      71
  551547  551541      71  551547  551544      72  551556  551553      71  551559
  551553      71  551559  551556      72  551568  551565      71  551571  551565
      71  551571  551568      72  551580  551577      71  551583  551577      71
  551583  551580      72  551592  551589      71  551595  551589      71  551595
  551592      72  551604  551601      71  551607  551601      71  551607  551604
      72  551616  551613      71  551619  551613      71  551619  551616      72
  551628  551625      71  551631  551625      71  551631  551628      72  551640
  551637      71  551643  551637      71  551643  551640      72  551652  551649
      71  551655  551649      71  551655  551652      72  551664  551661      71
  551667  551661      71  551667  551664      72  551676  551673      71  551679
  551673      71  551679  551676      72  551688  551685      71  551691  551685
      71  551691  551688      72  551700  551697      71  551703  551697      71
  551703  551700      72  551712  551709      71  551715  551709      71  551715
  551712      72  551724  551721      71  551727  551721      71  551727  551724
      72  551736  551733      71  551739  551733      71  551739  551736      72
  551748  551745      71  551751  551745      71  551751  551748      72  551760
  551757      71  551763  551757      71  551763  551760      72  551772  551769
      71  551775  551769      71  551775  551772      72  551784  551781      71
  551787  551781      71  551787  551784      72  551796  551793      71  551799
  551793      71  551799  551796      72  551808  551805      71  551811  551805
      71  551811  551808      72  551820  551817      71  551823  551817      71
  551823  551820      72  551832  551829      71  551835  551829      71  551835
  551832      72  551844  551841      71  551847  551841      71  551847  551844
      72  551856  551853      71  551859  551853      71  551859  551856      72
  551868  551865      71  551871  551865      71  551871  551868      72  551880
  551877      71  551883  551877      71  551883  551880      72  551892  551889
      71  551895  551889      71  551895  551892      72  551904  551901      71
  551907  551901      71  551907  551904      72  551916  551913      71  551919
  551913      71  551919  551916      72  551928  551925      71  551931  551925
      71  551931  551928      72  551940  551937      71  551943  551937      71
  551943  551940      72  551952  551949      71  551955  551949      71  551955
  551952      72  551964  551961      71  551967  551961      71  551967  551964
      72  551976  551973      71  551979  551973      71  551979  551976      72
  551988  551985      71  551991  551985      71  551991  551988      72  552000
  551997      71  552003  551997      71  552003  552000      72  552012  552009
      71  552015  552009      71  552015  552012      72  552024  552021      71
  552027  552021      71  552027  552024      72  552036  552033      71  552039
  552033      71  552039  552036      72  552048  552045      71  552051  552045
      71  552051  552048      72  552060  552057      71  552063  552057      71
  552063  552060      72  552072  552069      71  552075  552069      71  552075
  552072      72  552084  552081      71  552087  552081      71  552087  552084
      72  552096  552093      71  552099  552093      71  552099  552096      72
  552108  552105      71  552111  552105      71  552111  552108      72  552120
  552117      71  552123  552117      71  552123  552120      72  552132  552129
      71  552135  552129      71  552135  552132      72  552144  552141      71
  552147  552141      71  552147  552144      72  552156  552153      71  552159
  552153      71  552159  552156      72  552168  552165      71  552171  552165
      71  552171  552168      72  552180  552177      71  552183  552177      71
  552183  552180      72  552192  552189      71  552195  552189      71  552195
  552192      72  552204  552201      71  552207  552201      71  552207  552204
      72  552216  552213      71  552219  552213      71  552219  552216      72
  552228  552225      71  552231  552225      71  552231  552228      72  552240
  552237      71  552243  552237      71  552243  552240      72  552252  552249
      71  552255  552249      71  552255  552252      72  552264  552261      71
  552267  552261      71  552267  552264      72  552276  552273      71  552279
  552273      71  552279  552276      72  552288  552285      71  552291  552285
      71  552291  552288      72  552300  552297      71  552303  552297      71
  552303  552300      72  552312  552309      71  552315  552309      71  552315
  552312      72  552324  552321      71  552327  552321      71  552327  552324
      72  552336  552333      71  552339  552333      71  552339  552336      72
  552348  552345      71  552351  552345      71  552351  552348      72  552360
  552357      71  552363  552357      71  552363  552360      72  552372  552369
      71  552375  552369      71  552375  552372      72  552384  552381      71
  552387  552381      71  552387  552384      72  552396  552393      71  552399
  552393      71  552399  552396      72  552408  552405      71  552411  552405
      71  552411  552408      72  552420  552417      71  552423  552417      71
  552423  552420      72  552432  552429      71  552435  552429      71  552435
  552432      72  552444  552441      71  552447  552441      71  552447  552444
      72  552456  552453      71  552459  552453      71  552459  552456      72
  552468  552465      71  552471  552465      71  552471  552468      72  552480
  552477      71  552483  552477      71  552483  552480      72  552492  552489
      71  552495  552489      71  552495  552492      72  552504  552501      71
  552507  552501      71  552507  552504      72  552516  552513      71  552519
  552513      71  552519  552516      72  552528  552525      71  552531  552525
      71  552531  552528      72  552540  552537      71  552543  552537      71
  552543  552540      72  552552  552549      71  552555  552549      71  552555
  552552      72  552564  552561      71  552567  552561      71  552567  552564
      72  552576  552573      71  552579  552573      71  552579  552576      72
  552588  552585      71  552591  552585      71  552591  552588      72  552600
  552597      71  552603  552597      71  552603  552600      72  552612  552609
      71  552615  552609      71  552615  552612      72  552624  552621      71
  552627  552621      71  552627  552624      72  552636  552633      71  552639
  552633      71  552639  552636      72  552648  552645      71  552651  552645
      71  552651  552648      72  552660  552657      71  552663  552657      71
  552663  552660      72  552672  552669      71  552675  552669      71  552675
  552672      72  552684  552681      71  552687  552681      71  552687  552684
      72  552696  552693      71  552699  552693      71  552699  552696      72
  552708  552705      71  552711  552705      71  552711  552708      72  552720
  552717      71  552723  552717      71  552723  552720      72  552732  552729
      71  552735  552729      71  552735  552732      72  552744  552741      71
  552747  552741      71  552747  552744      72  552756  552753      71  552759
  552753      71  552759  552756      72  552768  552765      71  552771  552765
      71  552771  552768      72  552780  552777      71  552783  552777      71
  552783  552780      72  552792  552789      71  552795  552789      71  552795
  552792      72  552804  552801      71  552807  552801      71  552807  552804
      72  552816  552813      71  552819  552813      71  552819  552816      72
  552828  552825      71  552831  552825      71  552831  552828      72  552840
  552837      71  552843  552837      71  552843  552840      72  552852  552849
      71  552855  552849      71  552855  552852      72  552864  552861      71
  552867  552861      71  552867  552864      72  552876  552873      71  552879
  552873      71  552879  552876      72  552888  552885      71  552891  552885
      71  552891  552888      72  552900  552897      71  552903  552897      71
  552903  552900      72  552912  552909      71  552915  552909      71  552915
  552912      72  552924  552921      71  552927  552921      71  552927  552924
      72  552936  552933      71  552939  552933      71  552939  552936      72
  552948  552945      71  552951  552945      71  552951  552948      72  552960
  552957      71  552963  552957      71  552963  552960      72  552972  552969
      71  552975  552969      71  552975  552972      72  552984  552981      71
  552987  552981      71  552987  552984      72  552996  552993      71  552999
  552993      71  552999  552996      72  553008  553005      71  553011  553005
      71  553011  553008      72  553020  553017      71  553023  553017      71
  553023  553020      72  553032  553029      71  553035  553029      71  553035
  553032      72  553044  553041      71  553047  553041      71  553047  553044
      72  553056  553053      71  553059  553053      71  553059  553056      72
  553068  553065      71  553071  553065      71  553071  553068      72  553080
  553077      71  553083  553077      71  553083  553080      72  553092  553089
      71  553095  553089      71  553095  553092      72  553104  553101      71
  553107  553101      71  553107  553104      72  553116  553113      71  553119
  553113      71  553119  553116      72  553128  553125      71  553131  553125
      71  553131  553128      72  553140  553137      71  553143  553137      71
  553143  553140      72  553152  553149      71  553155  553149      71  553155
  553152      72  553164  553161      71  553167  553161      71  553167  553164
      72  553176  553173      71  553179  553173      71  553179  553176      72
  553188  553185      71  553191  553185      71  553191  553188      72  553200
  553197      71  553203  553197      71  553203  553200      72  553212  553209
      71  553215  553209      71  553215  553212      72  553224  553221      71
  553227  553221      71  553227  553224      72  553236  553233      71  553239
  553233      71  553239  553236      72  553248  553245      71  553251  553245
      71  553251  553248      72  553260  553257      71  553263  553257      71
  553263  553260      72  553272  553269      71  553275  553269      71  553275
  553272      72  553284  553281      71  553287  553281      71  553287  553284
      72  553296  553293      71  553299  553293      71  553299  553296      72
  553308  553305      71  553311  553305      71  553311  553308      72  553320
  553317      71  553323  553317      71  553323  553320      72  553332  553329
      71  553335  553329      71  553335  553332      72  553344  553341      71
  553347  553341      71  553347  553344      72  553356  553353      71  553359
  553353      71  553359  553356      72  553368  553365      71  553371  553365
      71  553371  553368      72  553380  553377      71  553383  553377      71
  553383  553380      72  553392  553389      71  553395  553389      71  553395
  553392      72  553404  553401      71  553407  553401      71  553407  553404
      72  553416  553413      71  553419  553413      71  553419  553416      72
  553428  553425      71  553431  553425      71  553431  553428      72  553440
  553437      71  553443  553437      71  553443  553440      72  553452  553449
      71  553455  553449      71  553455  553452      72  553464  553461      71
  553467  553461      71  553467  553464      72  553476  553473      71  553479
  553473      71  553479  553476      72  553488  553485      71  553491  553485
      71  553491  553488      72  553500  553497      71  553503  553497      71
  553503  553500      72  553512  553509      71  553515  553509      71  553515
  553512      72  553524  553521      71  553527  553521      71  553527  553524
      72  553536  553533      71  553539  553533      71  553539  553536      72
  553548  553545      71  553551  553545      71  553551  553548      72  553560
  553557      71  553563  553557      71  553563  553560      72  553572  553569
      71  553575  553569      71  553575  553572      72  553584  553581      71
  553587  553581      71  553587  553584      72  553596  553593      71  553599
  553593      71  553599  553596      72  553608  553605      71  553611  553605
      71  553611  553608      72  553620  553617      71  553623  553617      71
  553623  553620      72  553632  553629      71  553635  553629      71  553635
  553632      72  553644  553641      71  553647  553641      71  553647  553644
      72  553656  553653      71  553659  553653      71  553659  553656      72
  553668  553665      71  553671  553665      71  553671  553668      72  553680
  553677      71  553683  553677      71  553683  553680      72  553692  553689
      71  553695  553689      71  553695  553692      72  553704  553701      71
  553707  553701      71  553707  553704      72  553716  553713      71  553719
  553713      71  553719  553716      72  553728  553725      71  553731  553725
      71  553731  553728      72  553740  553737      71  553743  553737      71
  553743  553740      72  553752  553749      71  553755  553749      71  553755
  553752      72  553764  553761      71  553767  553761      71  553767  553764
      72  553776  553773      71  553779  553773      71  553779  553776      72
  553788  553785      71  553791  553785      71  553791  553788      72  553800
  553797      71  553803  553797      71  553803  553800      72  553812  553809
      71  553815  553809      71  553815  553812      72  553824  553821      71
  553827  553821      71  553827  553824      72  553836  553833      71  553839
  553833      71  553839  553836      72  553848  553845      71  553851  553845
      71  553851  553848      72  553860  553857      71  553863  553857      71
  553863  553860      72  553872  553869      71  553875  553869      71  553875
  553872      72  553884  553881      71  553887  553881      71  553887  553884
      72  553896  553893      71  553899  553893      71  553899  553896      72
  553908  553905      71  553911  553905      71  553911  553908      72  553920
  553917      71  553923  553917      71  553923  553920      72  553932  553929
      71  553935  553929      71  553935  553932      72  553944  553941      71
  553947  553941      71  553947  553944      72  553956  553953      71  553959
  553953      71  553959  553956      72  553968  553965      71  553971  553965
      71  553971  553968      72  553980  553977      71  553983  553977      71
  553983  553980      72  553992  553989      71  553995  553989      71  553995
  553992      72  554004  554001      71  554007  554001      71  554007  554004
      72  554016  554013      71  554019  554013      71  554019  554016      72
  554028  554025      71  554031  554025      71  554031  554028      72  554040
  554037      71  554043  554037      71  554043  554040      72  554052  554049
      71  554055  554049      71  554055  554052      72  554064  554061      71
  554067  554061      71  554067  554064      72  554076  554073      71  554079
  554073      71  554079  554076      72  554088  554085      71  554091  554085
      71  554091  554088      72  554100  554097      71  554103  554097      71
  554103  554100      72  554112  554109      71  554115  554109      71  554115
  554112      72  554124  554121      71  554127  554121      71  554127  554124
      72  554136  554133      71  554139  554133      71  554139  554136      72
  554148  554145      71  554151  554145      71  554151  554148      72  554160
  554157      71  554163  554157      71  554163  554160      72  554172  554169
      71  554175  554169      71  554175  554172      72  554184  554181      71
  554187  554181      71  554187  554184      72  554196  554193      71  554199
  554193      71  554199  554196      72  554208  554205      71  554211  554205
      71  554211  554208      72  554220  554217      71  554223  554217      71
  554223  554220      72  554232  554229      71  554235  554229      71  554235
  554232      72  554244  554241      71  554247  554241      71  554247  554244
      72  554256  554253      71  554259  554253      71  554259  554256      72
  554268  554265      71  554271  554265      71  554271  554268      72  554280
  554277      71  554283  554277      71  554283  554280      72  554292  554289
      71  554295  554289      71  554295  554292      72  554304  554301      71
  554307  554301      71  554307  554304      72  554316  554313      71  554319
  554313      71  554319  554316      72  554328  554325      71  554331  554325
      71  554331  554328      72  554340  554337      71  554343  554337      71
  554343  554340      72  554352  554349      71  554355  554349      71  554355
  554352      72  554364  554361      71  554367  554361      71  554367  554364
      72  554376  554373      71  554379  554373      71  554379  554376      72
  554388  554385      71  554391  554385      71  554391  554388      72  554400
  554397      71  554403  554397      71  554403  554400      72  554412  554409
      71  554415  554409      71  554415  554412      72  554424  554421      71
  554427  554421      71  554427  554424      72  554436  554433      71  554439
  554433      71  554439  554436      72  554448  554445      71  554451  554445
      71  554451  554448      72  554460  554457      71  554463  554457      71
  554463  554460      72  554472  554469      71  554475  554469      71  554475
  554472      72  554484  554481      71  554487  554481      71  554487  554484
      72  554496  554493      71  554499  554493      71  554499  554496      72
  554508  554505      71  554511  554505      71  554511  554508      72  554520
  554517      71  554523  554517      71  554523  554520      72  554532  554529
      71  554535  554529      71  554535  554532      72  554544  554541      71
  554547  554541      71  554547  554544      72  554556  554553      71  554559
  554553      71  554559  554556      72  554568  554565      71  554571  554565
      71  554571  554568      72  554580  554577      71  554583  554577      71
  554583  554580      72  554592  554589      71  554595  554589      71  554595
  554592      72  554604  554601      71  554607  554601      71  554607  554604
      72  554616  554613      71  554619  554613      71  554619  554616      72
  554628  554625      71  554631  554625      71  554631  554628      72  554640
  554637      71  554643  554637      71  554643  554640      72  554652  554649
      71  554655  554649      71  554655  554652      72  554664  554661      71
  554667  554661      71  554667  554664      72  554676  554673      71  554679
  554673      71  554679  554676      72  554688  554685      71  554691  554685
      71  554691  554688      72  554700  554697      71  554703  554697      71
  554703  554700      72  554712  554709      71  554715  554709      71  554715
  554712      72  554724  554721      71  554727  554721      71  554727  554724
      72  554736  554733      71  554739  554733      71  554739  554736      72
  554748  554745      71  554751  554745      71  554751  554748      72  554760
  554757      71  554763  554757      71  554763  554760      72  554772  554769
      71  554775  554769      71  554775  554772      72  554784  554781      71
  554787  554781      71  554787  554784      72  554796  554793      71  554799
  554793      71  554799  554796      72  554808  554805      71  554811  554805
      71  554811  554808      72  554820  554817      71  554823  554817      71
  554823  554820      72  554832  554829      71  554835  554829      71  554835
  554832      72  554844  554841      71  554847  554841      71  554847  554844
      72  554856  554853      71  554859  554853      71  554859  554856      72
  554868  554865      71  554871  554865      71  554871  554868      72  554880
  554877      71  554883  554877      71  554883  554880      72  554892  554889
      71  554895  554889      71  554895  554892      72  554904  554901      71
  554907  554901      71  554907  554904      72  554916  554913      71  554919
  554913      71  554919  554916      72  554928  554925      71  554931  554925
      71  554931  554928      72  554940  554937      71  554943  554937      71
  554943  554940      72  554952  554949      71  554955  554949      71  554955
  554952      72  554964  554961      71  554967  554961      71  554967  554964
      72  554976  554973      71  554979  554973      71  554979  554976      72
  554988  554985      71  554991  554985      71  554991  554988      72  555000
  554997      71  555003  554997      71  555003  555000      72  555012  555009
      71  555015  555009      71  555015  555012      72  555024  555021      71
  555027  555021      71  555027  555024      72  555036  555033      71  555039
  555033      71  555039  555036      72  555048  555045      71  555051  555045
      71  555051  555048      72  555060  555057      71  555063  555057      71
  555063  555060      72  555072  555069      71  555075  555069      71  555075
  555072      72  555084  555081      71  555087  555081      71  555087  555084
      72  555096  555093      71  555099  555093      71  555099  555096      72
  555108  555105      71  555111  555105      71  555111  555108      72  555120
  555117      71  555123  555117      71  555123  555120      72  555132  555129
      71  555135  555129      71  555135  555132      72  555144  555141      71
  555147  555141      71  555147  555144      72  555156  555153      71  555159
  555153      71  555159  555156      72  555168  555165      71  555171  555165
      71  555171  555168      72  555180  555177      71  555183  555177      71
  555183  555180      72  555192  555189      71  555195  555189      71  555195
  555192      72  555204  555201      71  555207  555201      71  555207  555204
      72  555216  555213      71  555219  555213      71  555219  555216      72
  555228  555225      71  555231  555225      71  555231  555228      72  555240
  555237      71  555243  555237      71  555243  555240      72  555252  555249
      71  555255  555249      71  555255  555252      72  555264  555261      71
  555267  555261      71  555267  555264      72  555276  555273      71  555279
  555273      71  555279  555276      72  555288  555285      71  555291  555285
      71  555291  555288      72  555300  555297      71  555303  555297      71
  555303  555300      72  555312  555309      71  555315  555309      71  555315
  555312      72  555324  555321      71  555327  555321      71  555327  555324
      72  555336  555333      71  555339  555333      71  555339  555336      72
  555348  555345      71  555351  555345      71  555351  555348      72  555360
  555357      71  555363  555357      71  555363  555360      72  555372  555369
      71  555375  555369      71  555375  555372      72  555384  555381      71
  555387  555381      71  555387  555384      72  555396  555393      71  555399
  555393      71  555399  555396      72  555408  555405      71  555411  555405
      71  555411  555408      72  555420  555417      71  555423  555417      71
  555423  555420      72  555432  555429      71  555435  555429      71  555435
  555432      72  555444  555441      71  555447  555441      71  555447  555444
      72  555456  555453      71  555459  555453      71  555459  555456      72
  555468  555465      71  555471  555465      71  555471  555468      72  555480
  555477      71  555483  555477      71  555483  555480      72  555492  555489
      71  555495  555489      71  555495  555492      72  555504  555501      71
  555507  555501      71  555507  555504      72  555516  555513      71  555519
  555513      71  555519  555516      72  555528  555525      71  555531  555525
      71  555531  555528      72  555540  555537      71  555543  555537      71
  555543  555540      72  555552  555549      71  555555  555549      71  555555
  555552      72  555564  555561      71  555567  555561      71  555567  555564
      72  555576  555573      71  555579  555573      71  555579  555576      72
  555588  555585      71  555591  555585      71  555591  555588      72  555600
  555597      71  555603  555597      71  555603  555600      72  555612  555609
      71  555615  555609      71  555615  555612      72  555624  555621      71
  555627  555621      71  555627  555624      72  555636  555633      71  555639
  555633      71  555639  555636      72  555648  555645      71  555651  555645
      71  555651  555648      72  555660  555657      71  555663  555657      71
  555663  555660      72  555672  555669      71  555675  555669      71  555675
  555672      72  555684  555681      71  555687  555681      71  555687  555684
      72  555696  555693      71  555699  555693      71  555699  555696      72
  555708  555705      71  555711  555705      71  555711  555708      72  555720
  555717      71  555723  555717      71  555723  555720      72  555732  555729
      71  555735  555729      71  555735  555732      72  555744  555741      71
  555747  555741      71  555747  555744      72  555756  555753      71  555759
  555753      71  555759  555756      72  555768  555765      71  555771  555765
      71  555771  555768      72  555780  555777      71  555783  555777      71
  555783  555780      72  555792  555789      71  555795  555789      71  555795
  555792      72  555804  555801      71  555807  555801      71  555807  555804
      72  555816  555813      71  555819  555813      71  555819  555816      72
  555828  555825      71  555831  555825      71  555831  555828      72  555840
  555837      71  555843  555837      71  555843  555840      72  555852  555849
      71  555855  555849      71  555855  555852      72  555864  555861      71
  555867  555861      71  555867  555864      72  555876  555873      71  555879
  555873      71  555879  555876      72  555888  555885      71  555891  555885
      71  555891  555888      72  555900  555897      71  555903  555897      71
  555903  555900      72  555912  555909      71  555915  555909      71  555915
  555912      72  555924  555921      71  555927  555921      71  555927  555924
      72  555936  555933      71  555939  555933      71  555939  555936      72
  555948  555945      71  555951  555945      71  555951  555948      72  555960
  555957      71  555963  555957      71  555963  555960      72  555972  555969
      71  555975  555969      71  555975  555972      72  555984  555981      71
  555987  555981      71  555987  555984      72  555996  555993      71  555999
  555993      71  555999  555996      72  556008  556005      71  556011  556005
      71  556011  556008      72  556020  556017      71  556023  556017      71
  556023  556020      72  556032  556029      71  556035  556029      71  556035
  556032      72  556044  556041      71  556047  556041      71  556047  556044
      72  556056  556053      71  556059  556053      71  556059  556056      72
  556068  556065      71  556071  556065      71  556071  556068      72  556080
  556077      71  556083  556077      71  556083  556080      72  556092  556089
      71  556095  556089      71  556095  556092      72  556104  556101      71
  556107  556101      71  556107  556104      72  556116  556113      71  556119
  556113      71  556119  556116      72  556128  556125      71  556131  556125
      71  556131  556128      72  556140  556137      71  556143  556137      71
  556143  556140      72  556152  556149      71  556155  556149      71  556155
  556152      72  556164  556161      71  556167  556161      71  556167  556164
      72  556176  556173      71  556179  556173      71  556179  556176      72
  556188  556185      71  556191  556185      71  556191  556188      72  556200
  556197      71  556203  556197      71  556203  556200      72  556212  556209
      71  556215  556209      71  556215  556212      72  556224  556221      71
  556227  556221      71  556227  556224      72  556236  556233      71  556239
  556233      71  556239  556236      72  556248  556245      71  556251  556245
      71  556251  556248      72  556260  556257      71  556263  556257      71
  556263  556260      72  556272  556269      71  556275  556269      71  556275
  556272      72  556284  556281      71  556287  556281      71  556287  556284
      72  556296  556293      71  556299  556293      71  556299  556296      72
  556308  556305      71  556311  556305      71  556311  556308      72  556320
  556317      71  556323  556317      71  556323  556320      72  556332  556329
      71  556335  556329      71  556335  556332      72  556344  556341      71
  556347  556341      71  556347  556344      72  556356  556353      71  556359
  556353      71  556359  556356      72  556368  556365      71  556371  556365
      71  556371  556368      72  556380  556377      71  556383  556377      71
  556383  556380      72  556392  556389      71  556395  556389      71  556395
  556392      72  556404  556401      71  556407  556401      71  556407  556404
      72  556416  556413      71  556419  556413      71  556419  556416      72
  556428  556425      71  556431  556425      71  556431  556428      72  556440
  556437      71  556443  556437      71  556443  556440      72  556452  556449
      71  556455  556449      71  556455  556452      72  556464  556461      71
  556467  556461      71  556467  556464      72  556476  556473      71  556479
  556473      71  556479  556476      72  556488  556485      71  556491  556485
      71  556491  556488      72  556500  556497      71  556503  556497      71
  556503  556500      72  556512  556509      71  556515  556509      71  556515
  556512      72  556524  556521      71  556527  556521      71  556527  556524
      72  556536  556533      71  556539  556533      71  556539  556536      72
  556548  556545      71  556551  556545      71  556551  556548      72  556560
  556557      71  556563  556557      71  556563  556560      72  556572  556569
      71  556575  556569      71  556575  556572      72  556584  556581      71
  556587  556581      71  556587  556584      72  556596  556593      71  556599
  556593      71  556599  556596      72  556608  556605      71  556611  556605
      71  556611  556608      72  556620  556617      71  556623  556617      71
  556623  556620      72  556632  556629      71  556635  556629      71  556635
  556632      72  556644  556641      71  556647  556641      71  556647  556644
      72  556656  556653      71  556659  556653      71  556659  556656      72
  556668  556665      71  556671  556665      71  556671  556668      72  556680
  556677      71  556683  556677      71  556683  556680      72  556692  556689
      71  556695  556689      71  556695  556692      72  556704  556701      71
  556707  556701      71  556707  556704      72  556716  556713      71  556719
  556713      71  556719  556716      72  556728  556725      71  556731  556725
      71  556731  556728      72  556740  556737      71  556743  556737      71
  556743  556740      72  556752  556749      71  556755  556749      71  556755
  556752      72  556764  556761      71  556767  556761      71  556767  556764
      72  556776  556773      71  556779  556773      71  556779  556776      72
  556788  556785      71  556791  556785      71  556791  556788      72  556800
  556797      71  556803  556797      71  556803  556800      72  556812  556809
      71  556815  556809      71  556815  556812      72  556824  556821      71
  556827  556821      71  556827  556824      72  556836  556833      71  556839
  556833      71  556839  556836      72  556848  556845      71  556851  556845
      71  556851  556848      72  556860  556857      71  556863  556857      71
  556863  556860      72  556872  556869      71  556875  556869      71  556875
  556872      72  556884  556881      71  556887  556881      71  556887  556884
      72  556896  556893      71  556899  556893      71  556899  556896      72
  556908  556905      71  556911  556905      71  556911  556908      72  556920
  556917      71  556923  556917      71  556923  556920      72  556932  556929
      71  556935  556929      71  556935  556932      72  556944  556941      71
  556947  556941      71  556947  556944      72  556956  556953      71  556959
  556953      71  556959  556956      72  556968  556965      71  556971  556965
      71  556971  556968      72  556980  556977      71  556983  556977      71
  556983  556980      72  556992  556989      71  556995  556989      71  556995
  556992      72  557004  557001      71  557007  557001      71  557007  557004
      72  557016  557013      71  557019  557013      71  557019  557016      72
  557028  557025      71  557031  557025      71  557031  557028      72  557040
  557037      71  557043  557037      71  557043  557040      72  557052  557049
      71  557055  557049      71  557055  557052      72  557064  557061      71
  557067  557061      71  557067  557064      72  557076  557073      71  557079
  557073      71  557079  557076      72  557088  557085      71  557091  557085
      71  557091  557088      72  557100  557097      71  557103  557097      71
  557103  557100      72  557112  557109      71  557115  557109      71  557115
  557112      72  557124  557121      71  557127  557121      71  557127  557124
      72  557136  557133      71  557139  557133      71  557139  557136      72
  557148  557145      71  557151  557145      71  557151  557148      72  557160
  557157      71  557163  557157      71  557163  557160      72  557172  557169
      71  557175  557169      71  557175  557172      72  557184  557181      71
  557187  557181      71  557187  557184      72  557196  557193      71  557199
  557193      71  557199  557196      72  557208  557205      71  557211  557205
      71  557211  557208      72  557220  557217      71  557223  557217      71
  557223  557220      72  557232  557229      71  557235  557229      71  557235
  557232      72  557244  557241      71  557247  557241      71  557247  557244
      72  557256  557253      71  557259  557253      71  557259  557256      72
  557268  557265      71  557271  557265      71  557271  557268      72  557280
  557277      71  557283  557277      71  557283  557280      72  557292  557289
      71  557295  557289      71  557295  557292      72  557304  557301      71
  557307  557301      71  557307  557304      72  557316  557313      71  557319
  557313      71  557319  557316      72  557328  557325      71  557331  557325
      71  557331  557328      72  557340  557337      71  557343  557337      71
  557343  557340      72  557352  557349      71  557355  557349      71  557355
  557352      72  557364  557361      71  557367  557361      71  557367  557364
      72  557376  557373      71  557379  557373      71  557379  557376      72
  557388  557385      71  557391  557385      71  557391  557388      72  557400
  557397      71  557403  557397      71  557403  557400      72  557412  557409
      71  557415  557409      71  557415  557412      72  557424  557421      71
  557427  557421      71  557427  557424      72  557436  557433      71  557439
  557433      71  557439  557436      72  557448  557445      71  557451  557445
      71  557451  557448      72  557460  557457      71  557463  557457      71
  557463  557460      72  557472  557469      71  557475  557469      71  557475
  557472      72  557484  557481      71  557487  557481      71  557487  557484
      72  557496  557493      71  557499  557493      71  557499  557496      72
  557508  557505      71  557511  557505      71  557511  557508      72  557520
  557517      71  557523  557517      71  557523  557520      72  557532  557529
      71  557535  557529      71  557535  557532      72  557544  557541      71
  557547  557541      71  557547  557544      72  557556  557553      71  557559
  557553      71  557559  557556      72  557568  557565      71  557571  557565
      71  557571  557568      72  557580  557577      71  557583  557577      71
  557583  557580      72  557592  557589      71  557595  557589      71  557595
  557592      72  557604  557601      71  557607  557601      71  557607  557604
      72  557616  557613      71  557619  557613      71  557619  557616      72
  557628  557625      71  557631  557625      71  557631  557628      72  557640
  557637      71  557643  557637      71  557643  557640      72  557652  557649
      71  557655  557649      71  557655  557652      72  557664  557661      71
  557667  557661      71  557667  557664      72  557676  557673      71  557679
  557673      71  557679  557676      72  557688  557685      71  557691  557685
      71  557691  557688      72  557700  557697      71  557703  557697      71
  557703  557700      72  557712  557709      71  557715  557709      71  557715
  557712      72  557724  557721      71  557727  557721      71  557727  557724
      72  557736  557733      71  557739  557733      71  557739  557736      72
  557748  557745      71  557751  557745      71  557751  557748      72  557760
  557757      71  557763  557757      71  557763  557760      72  557772  557769
      71  557775  557769      71  557775  557772      72  557784  557781      71
  557787  557781      71  557787  557784      72  557796  557793      71  557799
  557793      71  557799  557796      72  557808  557805      71  557811  557805
      71  557811  557808      72  557820  557817      71  557823  557817      71
  557823  557820      72  557832  557829      71  557835  557829      71  557835
  557832      72  557844  557841      71  557847  557841      71  557847  557844
      72  557856  557853      71  557859  557853      71  557859  557856      72
  557868  557865      71  557871  557865      71  557871  557868      72  557880
  557877      71  557883  557877      71  557883  557880      72  557892  557889
      71  557895  557889      71  557895  557892      72  557904  557901      71
  557907  557901      71  557907  557904      72  557916  557913      71  557919
  557913      71  557919  557916      72  557928  557925      71  557931  557925
      71  557931  557928      72  557940  557937      71  557943  557937      71
  557943  557940      72  557952  557949      71  557955  557949      71  557955
  557952      72  557964  557961      71  557967  557961      71  557967  557964
      72  557976  557973      71  557979  557973      71  557979  557976      72
  557988  557985      71  557991  557985      71  557991  557988      72  558000
  557997      71  558003  557997      71  558003  558000      72  558012  558009
      71  558015  558009      71  558015  558012      72  558024  558021      71
  558027  558021      71  558027  558024      72  558036  558033      71  558039
  558033      71  558039  558036      72  558048  558045      71  558051  558045
      71  558051  558048      72  558060  558057      71  558063  558057      71
  558063  558060      72  558072  558069      71  558075  558069      71  558075
  558072      72  558084  558081      71  558087  558081      71  558087  558084
      72  558096  558093      71  558099  558093      71  558099  558096      72
  558108  558105      71  558111  558105      71  558111  558108      72  558120
  558117      71  558123  558117      71  558123  558120      72  558132  558129
      71  558135  558129      71  558135  558132      72  558144  558141      71
  558147  558141      71  558147  558144      72  558156  558153      71  558159
  558153      71  558159  558156      72  558168  558165      71  558171  558165
      71  558171  558168      72  558180  558177      71  558183  558177      71
  558183  558180      72  558192  558189      71  558195  558189      71  558195
  558192      72  558204  558201      71  558207  558201      71  558207  558204
      72  558216  558213      71  558219  558213      71  558219  558216      72
  558228  558225      71  558231  558225      71  558231  558228      72  558240
  558237      71  558243  558237      71  558243  558240      72  558252  558249
      71  558255  558249      71  558255  558252      72  558264  558261      71
  558267  558261      71  558267  558264      72  558276  558273      71  558279
  558273      71  558279  558276      72  558288  558285      71  558291  558285
      71  558291  558288      72  558300  558297      71  558303  558297      71
  558303  558300      72  558312  558309      71  558315  558309      71  558315
  558312      72  558324  558321      71  558327  558321      71  558327  558324
      72  558336  558333      71  558339  558333      71  558339  558336      72
  558348  558345      71  558351  558345      71  558351  558348      72  558360
  558357      71  558363  558357      71  558363  558360      72  558372  558369
      71  558375  558369      71  558375  558372      72  558384  558381      71
  558387  558381      71  558387  558384      72  558396  558393      71  558399
  558393      71  558399  558396      72  558408  558405      71  558411  558405
      71  558411  558408      72  558420  558417      71  558423  558417      71
  558423  558420      72  558432  558429      71  558435  558429      71  558435
  558432      72  558444  558441      71  558447  558441      71  558447  558444
      72  558456  558453      71  558459  558453      71  558459  558456      72
  558468  558465      71  558471  558465      71  558471  558468      72  558480
  558477      71  558483  558477      71  558483  558480      72  558492  558489
      71  558495  558489      71  558495  558492      72  558504  558501      71
  558507  558501      71  558507  558504      72  558516  558513      71  558519
  558513      71  558519  558516      72  558528  558525      71  558531  558525
      71  558531  558528      72  558540  558537      71  558543  558537      71
  558543  558540      72  558552  558549      71  558555  558549      71  558555
  558552      72  558564  558561      71  558567  558561      71  558567  558564
      72  558576  558573      71  558579  558573      71  558579  558576      72
  558588  558585      71  558591  558585      71  558591  558588      72  558600
  558597      71  558603  558597      71  558603  558600      72  558612  558609
      71  558615  558609      71  558615  558612      72  558624  558621      71
  558627  558621      71  558627  558624      72  558636  558633      71  558639
  558633      71  558639  558636      72  558648  558645      71  558651  558645
      71  558651  558648      72  558660  558657      71  558663  558657      71
  558663  558660      72  558672  558669      71  558675  558669      71  558675
  558672      72  558684  558681      71  558687  558681      71  558687  558684
      72  558696  558693      71  558699  558693      71  558699  558696      72
  558708  558705      71  558711  558705      71  558711  558708      72  558720
  558717      71  558723  558717      71  558723  558720      72  558732  558729
      71  558735  558729      71  558735  558732      72  558744  558741      71
  558747  558741      71  558747  558744      72  558756  558753      71  558759
  558753      71  558759  558756      72  558768  558765      71  558771  558765
      71  558771  558768      72  558780  558777      71  558783  558777      71
  558783  558780      72  558792  558789      71  558795  558789      71  558795
  558792      72  558804  558801      71  558807  558801      71  558807  558804
      72  558816  558813      71  558819  558813      71  558819  558816      72
  558828  558825      71  558831  558825      71  558831  558828      72  558840
  558837      71  558843  558837      71  558843  558840      72  558852  558849
      71  558855  558849      71  558855  558852      72  558864  558861      71
  558867  558861      71  558867  558864      72  558876  558873      71  558879
  558873      71  558879  558876      72  558888  558885      71  558891  558885
      71  558891  558888      72  558900  558897      71  558903  558897      71
  558903  558900      72  558912  558909      71  558915  558909      71  558915
  558912      72  558924  558921      71  558927  558921      71  558927  558924
      72  558936  558933      71  558939  558933      71  558939  558936      72
  558948  558945      71  558951  558945      71  558951  558948      72  558960
  558957      71  558963  558957      71  558963  558960      72  558972  558969
      71  558975  558969      71  558975  558972      72  558984  558981      71
  558987  558981      71  558987  558984      72  558996  558993      71  558999
  558993      71  558999  558996      72  559008  559005      71  559011  559005
      71  559011  559008      72  559020  559017      71  559023  559017      71
  559023  559020      72  559032  559029      71  559035  559029      71  559035
  559032      72  559044  559041      71  559047  559041      71  559047  559044
      72  559056  559053      71  559059  559053      71  559059  559056      72
  559068  559065      71  559071  559065      71  559071  559068      72  559080
  559077      71  559083  559077      71  559083  559080      72  559092  559089
      71  559095  559089      71  559095  559092      72  559104  559101      71
  559107  559101      71  559107  559104      72  559116  559113      71  559119
  559113      71  559119  559116      72  559128  559125      71  559131  559125
      71  559131  559128      72  559140  559137      71  559143  559137      71
  559143  559140      72  559152  559149      71  559155  559149      71  559155
  559152      72  559164  559161      71  559167  559161      71  559167  559164
      72  559176  559173      71  559179  559173      71  559179  559176      72
  559188  559185      71  559191  559185      71  559191  559188      72  559200
  559197      71  559203  559197      71  559203  559200      72  559212  559209
      71  559215  559209      71  559215  559212      72  559224  559221      71
  559227  559221      71  559227  559224      72  559236  559233      71  559239
  559233      71  559239  559236      72  559248  559245      71  559251  559245
      71  559251  559248      72  559260  559257      71  559263  559257      71
  559263  559260      72  559272  559269      71  559275  559269      71  559275
  559272      72  559284  559281      71  559287  559281      71  559287  559284
      72  559296  559293      71  559299  559293      71  559299  559296      72
  559308  559305      71  559311  559305      71  559311  559308      72  559320
  559317      71  559323  559317      71  559323  559320      72  559332  559329
      71  559335  559329      71  559335  559332      72  559344  559341      71
  559347  559341      71  559347  559344      72  559356  559353      71  559359
  559353      71  559359  559356      72  559368  559365      71  559371  559365
      71  559371  559368      72  559380  559377      71  559383  559377      71
  559383  559380      72  559392  559389      71  559395  559389      71  559395
  559392      72  559404  559401      71  559407  559401      71  559407  559404
      72  559416  559413      71  559419  559413      71  559419  559416      72
  559428  559425      71  559431  559425      71  559431  559428      72  559440
  559437      71  559443  559437      71  559443  559440      72  559452  559449
      71  559455  559449      71  559455  559452      72  559464  559461      71
  559467  559461      71  559467  559464      72  559476  559473      71  559479
  559473      71  559479  559476      72  559488  559485      71  559491  559485
      71  559491  559488      72  559500  559497      71  559503  559497      71
  559503  559500      72  559512  559509      71  559515  559509      71  559515
  559512      72  559524  559521      71  559527  559521      71  559527  559524
      72  559536  559533      71  559539  559533      71  559539  559536      72
  559548  559545      71  559551  559545      71  559551  559548      72  559560
  559557      71  559563  559557      71  559563  559560      72  559572  559569
      71  559575  559569      71  559575  559572      72  559584  559581      71
  559587  559581      71  559587  559584      72  559596  559593      71  559599
  559593      71  559599  559596      72  559608  559605      71  559611  559605
      71  559611  559608      72  559620  559617      71  559623  559617      71
  559623  559620      72  559632  559629      71  559635  559629      71  559635
  559632      72  559644  559641      71  559647  559641      71  559647  559644
      72  559656  559653      71  559659  559653      71  559659  559656      72
  559668  559665      71  559671  559665      71  559671  559668      72  559680
  559677      71  559683  559677      71  559683  559680      72  559692  559689
      71  559695  559689      71  559695  559692      72  559704  559701      71
  559707  559701      71  559707  559704      72  559716  559713      71  559719
  559713      71  559719  559716      72  559728  559725      71  559731  559725
      71  559731  559728      72  559740  559737      71  559743  559737      71
  559743  559740      72  559752  559749      71  559755  559749      71  559755
  559752      72  559764  559761      71  559767  559761      71  559767  559764
      72  559776  559773      71  559779  559773      71  559779  559776      72
  559788  559785      71  559791  559785      71  559791  559788      72  559800
  559797      71  559803  559797      71  559803  559800      72  559812  559809
      71  559815  559809      71  559815  559812      72  559824  559821      71
  559827  559821      71  559827  559824      72  559836  559833      71  559839
  559833      71  559839  559836      72  559848  559845      71  559851  559845
      71  559851  559848      72  559860  559857      71  559863  559857      71
  559863  559860      72  559872  559869      71  559875  559869      71  559875
  559872      72  559884  559881      71  559887  559881      71  559887  559884
      72  559896  559893      71  559899  559893      71  559899  559896      72
  559908  559905      71  559911  559905      71  559911  559908      72  559920
  559917      71  559923  559917      71  559923  559920      72  559932  559929
      71  559935  559929      71  559935  559932      72  559944  559941      71
  559947  559941      71  559947  559944      72  559956  559953      71  559959
  559953      71  559959  559956      72  559968  559965      71  559971  559965
      71  559971  559968      72  559980  559977      71  559983  559977      71
  559983  559980      72  559992  559989      71  559995  559989      71  559995
  559992      72  560004  560001      71  560007  560001      71  560007  560004
      72  560016  560013      71  560019  560013      71  560019  560016      72
  560028  560025      71  560031  560025      71  560031  560028      72  560040
  560037      71  560043  560037      71  560043  560040      72  560052  560049
      71  560055  560049      71  560055  560052      72  560064  560061      71
  560067  560061      71  560067  560064      72  560076  560073      71  560079
  560073      71  560079  560076      72  560088  560085      71  560091  560085
      71  560091  560088      72  560100  560097      71  560103  560097      71
  560103  560100      72  560112  560109      71  560115  560109      71  560115
  560112      72  560124  560121      71  560127  560121      71  560127  560124
      72  560136  560133      71  560139  560133      71  560139  560136      72
  560148  560145      71  560151  560145      71  560151  560148      72  560160
  560157      71  560163  560157      71  560163  560160      72  560172  560169
      71  560175  560169      71  560175  560172      72  560184  560181      71
  560187  560181      71  560187  560184      72  560196  560193      71  560199
  560193      71  560199  560196      72  560208  560205      71  560211  560205
      71  560211  560208      72  560220  560217      71  560223  560217      71
  560223  560220      72  560232  560229      71  560235  560229      71  560235
  560232      72  560244  560241      71  560247  560241      71  560247  560244
      72  560256  560253      71  560259  560253      71  560259  560256      72
  560268  560265      71  560271  560265      71  560271  560268      72  560280
  560277      71  560283  560277      71  560283  560280      72  560292  560289
      71  560295  560289      71  560295  560292      72  560304  560301      71
  560307  560301      71  560307  560304      72  560316  560313      71  560319
  560313      71  560319  560316      72  560328  560325      71  560331  560325
      71  560331  560328      72  560340  560337      71  560343  560337      71
  560343  560340      72  560352  560349      71  560355  560349      71  560355
  560352      72  560364  560361      71  560367  560361      71  560367  560364
      72  560376  560373      71  560379  560373      71  560379  560376      72
  560388  560385      71  560391  560385      71  560391  560388      72  560400
  560397      71  560403  560397      71  560403  560400      72  560412  560409
      71  560415  560409      71  560415  560412      72  560424  560421      71
  560427  560421      71  560427  560424      72  560436  560433      71  560439
  560433      71  560439  560436      72  560448  560445      71  560451  560445
      71  560451  560448      72  560460  560457      71  560463  560457      71
  560463  560460      72  560472  560469      71  560475  560469      71  560475
  560472      72  560484  560481      71  560487  560481      71  560487  560484
      72  560496  560493      71  560499  560493      71  560499  560496      72
  560508  560505      71  560511  560505      71  560511  560508      72  560520
  560517      71  560523  560517      71  560523  560520      72  560532  560529
      71  560535  560529      71  560535  560532      72  560544  560541      71
  560547  560541      71  560547  560544      72  560556  560553      71  560559
  560553      71  560559  560556      72  560568  560565      71  560571  560565
      71  560571  560568      72  560580  560577      71  560583  560577      71
  560583  560580      72  560592  560589      71  560595  560589      71  560595
  560592      72  560604  560601      71  560607  560601      71  560607  560604
      72  560616  560613      71  560619  560613      71  560619  560616      72
  560628  560625      71  560631  560625      71  560631  560628      72  560640
  560637      71  560643  560637      71  560643  560640      72  560652  560649
      71  560655  560649      71  560655  560652      72  560664  560661      71
  560667  560661      71  560667  560664      72  560676  560673      71  560679
  560673      71  560679  560676      72  560688  560685      71  560691  560685
      71  560691  560688      72  560700  560697      71  560703  560697      71
  560703  560700      72  560712  560709      71  560715  560709      71  560715
  560712      72  560724  560721      71  560727  560721      71  560727  560724
      72  560736  560733      71  560739  560733      71  560739  560736      72
  560748  560745      71  560751  560745      71  560751  560748      72  560760
  560757      71  560763  560757      71  560763  560760      72  560772  560769
      71  560775  560769      71  560775  560772      72  560784  560781      71
  560787  560781      71  560787  560784      72  560796  560793      71  560799
  560793      71  560799  560796      72  560808  560805      71  560811  560805
      71  560811  560808      72  560820  560817      71  560823  560817      71
  560823  560820      72  560832  560829      71  560835  560829      71  560835
  560832      72  560844  560841      71  560847  560841      71  560847  560844
      72  560856  560853      71  560859  560853      71  560859  560856      72
  560868  560865      71  560871  560865      71  560871  560868      72  560880
  560877      71  560883  560877      71  560883  560880      72  560892  560889
      71  560895  560889      71  560895  560892      72  560904  560901      71
  560907  560901      71  560907  560904      72  560916  560913      71  560919
  560913      71  560919  560916      72  560928  560925      71  560931  560925
      71  560931  560928      72  560940  560937      71  560943  560937      71
  560943  560940      72  560952  560949      71  560955  560949      71  560955
  560952      72  560964  560961      71  560967  560961      71  560967  560964
      72  560976  560973      71  560979  560973      71  560979  560976      72
  560988  560985      71  560991  560985      71  560991  560988      72  561000
  560997      71  561003  560997      71  561003  561000      72  561012  561009
      71  561015  561009      71  561015  561012      72  561024  561021      71
  561027  561021      71  561027  561024      72  561036  561033      71  561039
  561033      71  561039  561036      72  561048  561045      71  561051  561045
      71  561051  561048      72  561060  561057      71  561063  561057      71
  561063  561060      72  561072  561069      71  561075  561069      71  561075
  561072      72  561084  561081      71  561087  561081      71  561087  561084
      72  561096  561093      71  561099  561093      71  561099  561096      72
  561108  561105      71  561111  561105      71  561111  561108      72  561120
  561117      71  561123  561117      71  561123  561120      72  561132  561129
      71  561135  561129      71  561135  561132      72  561144  561141      71
  561147  561141      71  561147  561144      72  561156  561153      71  561159
  561153      71  561159  561156      72  561168  561165      71  561171  561165
      71  561171  561168      72  561180  561177      71  561183  561177      71
  561183  561180      72  561192  561189      71  561195  561189      71  561195
  561192      72  561204  561201      71  561207  561201      71  561207  561204
      72  561216  561213      71  561219  561213      71  561219  561216      72
  561228  561225      71  561231  561225      71  561231  561228      72  561240
  561237      71  561243  561237      71  561243  561240      72  561252  561249
      71  561255  561249      71  561255  561252      72  561264  561261      71
  561267  561261      71  561267  561264      72  561276  561273      71  561279
  561273      71  561279  561276      72  561288  561285      71  561291  561285
      71  561291  561288      72  561300  561297      71  561303  561297      71
  561303  561300      72  561312  561309      71  561315  561309      71  561315
  561312      72  561324  561321      71  561327  561321      71  561327  561324
      72  561336  561333      71  561339  561333      71  561339  561336      72
  561348  561345      71  561351  561345      71  561351  561348      72  561360
  561357      71  561363  561357      71  561363  561360      72  561372  561369
      71  561375  561369      71  561375  561372      72  561384  561381      71
  561387  561381      71  561387  561384      72  561396  561393      71  561399
  561393      71  561399  561396      72  561408  561405      71  561411  561405
      71  561411  561408      72  561420  561417      71  561423  561417      71
  561423  561420      72  561432  561429      71  561435  561429      71  561435
  561432      72  561444  561441      71  561447  561441      71  561447  561444
      72  561456  561453      71  561459  561453      71  561459  561456      72
  561468  561465      71  561471  561465      71  561471  561468      72  561480
  561477      71  561483  561477      71  561483  561480      72  561492  561489
      71  561495  561489      71  561495  561492      72  561504  561501      71
  561507  561501      71  561507  561504      72  561516  561513      71  561519
  561513      71  561519  561516      72  561528  561525      71  561531  561525
      71  561531  561528      72  561540  561537      71  561543  561537      71
  561543  561540      72  561552  561549      71  561555  561549      71  561555
  561552      72  561564  561561      71  561567  561561      71  561567  561564
      72  561576  561573      71  561579  561573      71  561579  561576      72
  561588  561585      71  561591  561585      71  561591  561588      72  561600
  561597      71  561603  561597      71  561603  561600      72  561612  561609
      71  561615  561609      71  561615  561612      72  561624  561621      71
  561627  561621      71  561627  561624      72  561636  561633      71  561639
  561633      71  561639  561636      72  561648  561645      71  561651  561645
      71  561651  561648      72  561660  561657      71  561663  561657      71
  561663  561660      72  561672  561669      71  561675  561669      71  561675
  561672      72  561684  561681      71  561687  561681      71  561687  561684
      72  561696  561693      71  561699  561693      71  561699  561696      72
  561708  561705      71  561711  561705      71  561711  561708      72  561720
  561717      71  561723  561717      71  561723  561720      72  561732  561729
      71  561735  561729      71  561735  561732      72  561744  561741      71
  561747  561741      71  561747  561744      72  561756  561753      71  561759
  561753      71  561759  561756      72  561768  561765      71  561771  561765
      71  561771  561768      72  561780  561777      71  561783  561777      71
  561783  561780      72  561792  561789      71  561795  561789      71  561795
  561792      72  561804  561801      71  561807  561801      71  561807  561804
      72  561816  561813      71  561819  561813      71  561819  561816      72
  561828  561825      71  561831  561825      71  561831  561828      72  561840
  561837      71  561843  561837      71  561843  561840      72  561852  561849
      71  561855  561849      71  561855  561852      72  561864  561861      71
  561867  561861      71  561867  561864      72  561876  561873      71  561879
  561873      71  561879  561876      72  561888  561885      71  561891  561885
      71  561891  561888      72  561900  561897      71  561903  561897      71
  561903  561900      72  561912  561909      71  561915  561909      71  561915
  561912      72  561924  561921      71  561927  561921      71  561927  561924
      72  561936  561933      71  561939  561933      71  561939  561936      72
  561948  561945      71  561951  561945      71  561951  561948      72  561960
  561957      71  561963  561957      71  561963  561960      72  561972  561969
      71  561975  561969      71  561975  561972      72  561984  561981      71
  561987  561981      71  561987  561984      72  561996  561993      71  561999
  561993      71  561999  561996      72  562008  562005      71  562011  562005
      71  562011  562008      72  562020  562017      71  562023  562017      71
  562023  562020      72  562032  562029      71  562035  562029      71  562035
  562032      72  562044  562041      71  562047  562041      71  562047  562044
      72  562056  562053      71  562059  562053      71  562059  562056      72
  562068  562065      71  562071  562065      71  562071  562068      72  562080
  562077      71  562083  562077      71  562083  562080      72  562092  562089
      71  562095  562089      71  562095  562092      72  562104  562101      71
  562107  562101      71  562107  562104      72  562116  562113      71  562119
  562113      71  562119  562116      72  562128  562125      71  562131  562125
      71  562131  562128      72  562140  562137      71  562143  562137      71
  562143  562140      72  562152  562149      71  562155  562149      71  562155
  562152      72  562164  562161      71  562167  562161      71  562167  562164
      72  562176  562173      71  562179  562173      71  562179  562176      72
  562188  562185      71  562191  562185      71  562191  562188      72  562200
  562197      71  562203  562197      71  562203  562200      72  562212  562209
      71  562215  562209      71  562215  562212      72  562224  562221      71
  562227  562221      71  562227  562224      72  562236  562233      71  562239
  562233      71  562239  562236      72  562248  562245      71  562251  562245
      71  562251  562248      72  562260  562257      71  562263  562257      71
  562263  562260      72  562272  562269      71  562275  562269      71  562275
  562272      72  562284  562281      71  562287  562281      71  562287  562284
      72  562296  562293      71  562299  562293      71  562299  562296      72
  562308  562305      71  562311  562305      71  562311  562308      72  562320
  562317      71  562323  562317      71  562323  562320      72  562332  562329
      71  562335  562329      71  562335  562332      72  562344  562341      71
  562347  562341      71  562347  562344      72  562356  562353      71  562359
  562353      71  562359  562356      72  562368  562365      71  562371  562365
      71  562371  562368      72  562380  562377      71  562383  562377      71
  562383  562380      72  562392  562389      71  562395  562389      71  562395
  562392      72  562404  562401      71  562407  562401      71  562407  562404
      72  562416  562413      71  562419  562413      71  562419  562416      72
  562428  562425      71  562431  562425      71  562431  562428      72  562440
  562437      71  562443  562437      71  562443  562440      72  562452  562449
      71  562455  562449      71  562455  562452      72  562464  562461      71
  562467  562461      71  562467  562464      72  562476  562473      71  562479
  562473      71  562479  562476      72  562488  562485      71  562491  562485
      71  562491  562488      72  562500  562497      71  562503  562497      71
  562503  562500      72  562512  562509      71  562515  562509      71  562515
  562512      72  562524  562521      71  562527  562521      71  562527  562524
      72  562536  562533      71  562539  562533      71  562539  562536      72
  562548  562545      71  562551  562545      71  562551  562548      72  562560
  562557      71  562563  562557      71  562563  562560      72  562572  562569
      71  562575  562569      71  562575  562572      72  562584  562581      71
  562587  562581      71  562587  562584      72  562596  562593      71  562599
  562593      71  562599  562596      72  562608  562605      71  562611  562605
      71  562611  562608      72  562620  562617      71  562623  562617      71
  562623  562620      72  562632  562629      71  562635  562629      71  562635
  562632      72  562644  562641      71  562647  562641      71  562647  562644
      72  562656  562653      71  562659  562653      71  562659  562656      72
  562668  562665      71  562671  562665      71  562671  562668      72  562680
  562677      71  562683  562677      71  562683  562680      72  562692  562689
      71  562695  562689      71  562695  562692      72  562704  562701      71
  562707  562701      71  562707  562704      72  562716  562713      71  562719
  562713      71  562719  562716      72  562728  562725      71  562731  562725
      71  562731  562728      72  562740  562737      71  562743  562737      71
  562743  562740      72  562752  562749      71  562755  562749      71  562755
  562752      72  562764  562761      71  562767  562761      71  562767  562764
      72  562776  562773      71  562779  562773      71  562779  562776      72
  562788  562785      71  562791  562785      71  562791  562788      72  562800
  562797      71  562803  562797      71  562803  562800      72  562812  562809
      71  562815  562809      71  562815  562812      72  562824  562821      71
  562827  562821      71  562827  562824      72  562836  562833      71  562839
  562833      71  562839  562836      72  562848  562845      71  562851  562845
      71  562851  562848      72  562860  562857      71  562863  562857      71
  562863  562860      72  562872  562869      71  562875  562869      71  562875
  562872      72  562884  562881      71  562887  562881      71  562887  562884
      72  562896  562893      71  562899  562893      71  562899  562896      72
  562908  562905      71  562911  562905      71  562911  562908      72  562920
  562917      71  562923  562917      71  562923  562920      72  562932  562929
      71  562935  562929      71  562935  562932      72  562944  562941      71
  562947  562941      71  562947  562944      72  562956  562953      71  562959
  562953      71  562959  562956      72  562968  562965      71  562971  562965
      71  562971  562968      72  562980  562977      71  562983  562977      71
  562983  562980      72  562992  562989      71  562995  562989      71  562995
  562992      72  563004  563001      71  563007  563001      71  563007  563004
      72  563016  563013      71  563019  563013      71  563019  563016      72
  563028  563025      71  563031  563025      71  563031  563028      72  563040
  563037      71  563043  563037      71  563043  563040      72  563052  563049
      71  563055  563049      71  563055  563052      72  563064  563061      71
  563067  563061      71  563067  563064      72  563076  563073      71  563079
  563073      71  563079  563076      72  563088  563085      71  563091  563085
      71  563091  563088      72  563100  563097      71  563103  563097      71
  563103  563100      72  563112  563109      71  563115  563109      71  563115
  563112      72  563124  563121      71  563127  563121      71  563127  563124
      72  563136  563133      71  563139  563133      71  563139  563136      72
  563148  563145      71  563151  563145      71  563151  563148      72  563160
  563157      71  563163  563157      71  563163  563160      72  563172  563169
      71  563175  563169      71  563175  563172      72  563184  563181      71
  563187  563181      71  563187  563184      72  563196  563193      71  563199
  563193      71  563199  563196      72  563208  563205      71  563211  563205
      71  563211  563208      72  563220  563217      71  563223  563217      71
  563223  563220      72  563232  563229      71  563235  563229      71  563235
  563232      72  563244  563241      71  563247  563241      71  563247  563244
      72  563256  563253      71  563259  563253      71  563259  563256      72
  563268  563265      71  563271  563265      71  563271  563268      72  563280
  563277      71  563283  563277      71  563283  563280      72  563292  563289
      71  563295  563289      71  563295  563292      72  563304  563301      71
  563307  563301      71  563307  563304      72  563316  563313      71  563319
  563313      71  563319  563316      72  563328  563325      71  563331  563325
      71  563331  563328      72  563340  563337      71  563343  563337      71
  563343  563340      72  563352  563349      71  563355  563349      71  563355
  563352      72  563364  563361      71  563367  563361      71  563367  563364
      72  563376  563373      71  563379  563373      71  563379  563376      72
  563388  563385      71  563391  563385      71  563391  563388      72  563400
  563397      71  563403  563397      71  563403  563400      72  563412  563409
      71  563415  563409      71  563415  563412      72  563424  563421      71
  563427  563421      71  563427  563424      72  563436  563433      71  563439
  563433      71  563439  563436      72  563448  563445      71  563451  563445
      71  563451  563448      72  563460  563457      71  563463  563457      71
  563463  563460      72  563472  563469      71  563475  563469      71  563475
  563472      72  563484  563481      71  563487  563481      71  563487  563484
      72  563496  563493      71  563499  563493      71  563499  563496      72
  563508  563505      71  563511  563505      71  563511  563508      72  563520
  563517      71  563523  563517      71  563523  563520      72  563532  563529
      71  563535  563529      71  563535  563532      72  563544  563541      71
  563547  563541      71  563547  563544      72  563556  563553      71  563559
  563553      71  563559  563556      72  563568  563565      71  563571  563565
      71  563571  563568      72  563580  563577      71  563583  563577      71
  563583  563580      72  563592  563589      71  563595  563589      71  563595
  563592      72  563604  563601      71  563607  563601      71  563607  563604
      72  563616  563613      71  563619  563613      71  563619  563616      72
  563628  563625      71  563631  563625      71  563631  563628      72  563640
  563637      71  563643  563637      71  563643  563640      72  563652  563649
      71  563655  563649      71  563655  563652      72  563664  563661      71
  563667  563661      71  563667  563664      72  563676  563673      71  563679
  563673      71  563679  563676      72  563688  563685      71  563691  563685
      71  563691  563688      72  563700  563697      71  563703  563697      71
  563703  563700      72  563712  563709      71  563715  563709      71  563715
  563712      72  563724  563721      71  563727  563721      71  563727  563724
      72  563736  563733      71  563739  563733      71  563739  563736      72
  563748  563745      71  563751  563745      71  563751  563748      72  563760
  563757      71  563763  563757      71  563763  563760      72  563772  563769
      71  563775  563769      71  563775  563772      72  563784  563781      71
  563787  563781      71  563787  563784      72  563796  563793      71  563799
  563793      71  563799  563796      72  563808  563805      71  563811  563805
      71  563811  563808      72  563820  563817      71  563823  563817      71
  563823  563820      72  563832  563829      71  563835  563829      71  563835
  563832      72  563844  563841      71  563847  563841      71  563847  563844
      72  563856  563853      71  563859  563853      71  563859  563856      72
  563868  563865      71  563871  563865      71  563871  563868      72  563880
  563877      71  563883  563877      71  563883  563880      72  563892  563889
      71  563895  563889      71  563895  563892      72  563904  563901      71
  563907  563901      71  563907  563904      72  563916  563913      71  563919
  563913      71  563919  563916      72  563928  563925      71  563931  563925
      71  563931  563928      72  563940  563937      71  563943  563937      71
  563943  563940      72  563952  563949      71  563955  563949      71  563955
  563952      72  563964  563961      71  563967  563961      71  563967  563964
      72  563976  563973      71  563979  563973      71  563979  563976      72
  563988  563985      71  563991  563985      71  563991  563988      72  564000
  563997      71  564003  563997      71  564003  564000      72  564012  564009
      71  564015  564009      71  564015  564012      72  564024  564021      71
  564027  564021      71  564027  564024      72  564036  564033      71  564039
  564033      71  564039  564036      72  564048  564045      71  564051  564045
      71  564051  564048      72  564060  564057      71  564063  564057      71
  564063  564060      72  564072  564069      71  564075  564069      71  564075
  564072      72  564084  564081      71  564087  564081      71  564087  564084
      72  564096  564093      71  564099  564093      71  564099  564096      72
  564108  564105      71  564111  564105      71  564111  564108      72  564120
  564117      71  564123  564117      71  564123  564120      72  564132  564129
      71  564135  564129      71  564135  564132      72  564144  564141      71
  564147  564141      71  564147  564144      72  564156  564153      71  564159
  564153      71  564159  564156      72  564168  564165      71  564171  564165
      71  564171  564168      72  564180  564177      71  564183  564177      71
  564183  564180      72  564192  564189      71  564195  564189      71  564195
  564192      72  564204  564201      71  564207  564201      71  564207  564204
      72  564216  564213      71  564219  564213      71  564219  564216      72
  564228  564225      71  564231  564225      71  564231  564228      72  564240
  564237      71  564243  564237      71  564243  564240      72  564252  564249
      71  564255  564249      71  564255  564252      72  564264  564261      71
  564267  564261      71  564267  564264      72  564276  564273      71  564279
  564273      71  564279  564276      72  564288  564285      71  564291  564285
      71  564291  564288      72  564300  564297      71  564303  564297      71
  564303  564300      72  564312  564309      71  564315  564309      71  564315
  564312      72  564324  564321      71  564327  564321      71  564327  564324
      72  564336  564333      71  564339  564333      71  564339  564336      72
  564348  564345      71  564351  564345      71  564351  564348      72  564360
  564357      71  564363  564357      71  564363  564360      72  564372  564369
      71  564375  564369      71  564375  564372      72  564384  564381      71
  564387  564381      71  564387  564384      72  564396  564393      71  564399
  564393      71  564399  564396      72  564408  564405      71  564411  564405
      71  564411  564408      72  564420  564417      71  564423  564417      71
  564423  564420      72  564432  564429      71  564435  564429      71  564435
  564432      72  564444  564441      71  564447  564441      71  564447  564444
      72  564456  564453      71  564459  564453      71  564459  564456      72
  564468  564465      71  564471  564465      71  564471  564468      72  564480
  564477      71  564483  564477      71  564483  564480      72  564492  564489
      71  564495  564489      71  564495  564492      72  564504  564501      71
  564507  564501      71  564507  564504      72  564516  564513      71  564519
  564513      71  564519  564516      72  564528  564525      71  564531  564525
      71  564531  564528      72  564540  564537      71  564543  564537      71
  564543  564540      72  564552  564549      71  564555  564549      71  564555
  564552      72  564564  564561      71  564567  564561      71  564567  564564
      72  564576  564573      71  564579  564573      71  564579  564576      72
  564588  564585      71  564591  564585      71  564591  564588      72  564600
  564597      71  564603  564597      71  564603  564600      72  564612  564609
      71  564615  564609      71  564615  564612      72  564624  564621      71
  564627  564621      71  564627  564624      72  564636  564633      71  564639
  564633      71  564639  564636      72  564648  564645      71  564651  564645
      71  564651  564648      72  564660  564657      71  564663  564657      71
  564663  564660      72  564672  564669      71  564675  564669      71  564675
  564672      72  564684  564681      71  564687  564681      71  564687  564684
      72  564696  564693      71  564699  564693      71  564699  564696      72
  564708  564705      71  564711  564705      71  564711  564708      72  564720
  564717      71  564723  564717      71  564723  564720      72  564732  564729
      71  564735  564729      71  564735  564732      72  564744  564741      71
  564747  564741      71  564747  564744      72  564756  564753      71  564759
  564753      71  564759  564756      72  564768  564765      71  564771  564765
      71  564771  564768      72  564780  564777      71  564783  564777      71
  564783  564780      72  564792  564789      71  564795  564789      71  564795
  564792      72  564804  564801      71  564807  564801      71  564807  564804
      72  564816  564813      71  564819  564813      71  564819  564816      72
  564828  564825      71  564831  564825      71  564831  564828      72  564840
  564837      71  564843  564837      71  564843  564840      72  564852  564849
      71  564855  564849      71  564855  564852      72  564864  564861      71
  564867  564861      71  564867  564864      72  564876  564873      71  564879
  564873      71  564879  564876      72  564888  564885      71  564891  564885
      71  564891  564888      72  564900  564897      71  564903  564897      71
  564903  564900      72  564912  564909      71  564915  564909      71  564915
  564912      72  564924  564921      71  564927  564921      71  564927  564924
      72  564936  564933      71  564939  564933      71  564939  564936      72
  564948  564945      71  564951  564945      71  564951  564948      72  564960
  564957      71  564963  564957      71  564963  564960      72  564972  564969
      71  564975  564969      71  564975  564972      72  564984  564981      71
  564987  564981      71  564987  564984      72  564996  564993      71  564999
  564993      71  564999  564996      72  565008  565005      71  565011  565005
      71  565011  565008      72  565020  565017      71  565023  565017      71
  565023  565020      72  565032  565029      71  565035  565029      71  565035
  565032      72  565044  565041      71  565047  565041      71  565047  565044
      72  565056  565053      71  565059  565053      71  565059  565056      72
  565068  565065      71  565071  565065      71  565071  565068      72  565080
  565077      71  565083  565077      71  565083  565080      72  565092  565089
      71  565095  565089      71  565095  565092      72  565104  565101      71
  565107  565101      71  565107  565104      72  565116  565113      71  565119
  565113      71  565119  565116      72  565128  565125      71  565131  565125
      71  565131  565128      72  565140  565137      71  565143  565137      71
  565143  565140      72  565152  565149      71  565155  565149      71  565155
  565152      72  565164  565161      71  565167  565161      71  565167  565164
      72  565176  565173      71  565179  565173      71  565179  565176      72
  565188  565185      71  565191  565185      71  565191  565188      72  565200
  565197      71  565203  565197      71  565203  565200      72  565212  565209
      71  565215  565209      71  565215  565212      72  565224  565221      71
  565227  565221      71  565227  565224      72  565236  565233      71  565239
  565233      71  565239  565236      72  565248  565245      71  565251  565245
      71  565251  565248      72  565260  565257      71  565263  565257      71
  565263  565260      72  565272  565269      71  565275  565269      71  565275
  565272      72  565284  565281      71  565287  565281      71  565287  565284
      72  565296  565293      71  565299  565293      71  565299  565296      72
  565308  565305      71  565311  565305      71  565311  565308      72  565320
  565317      71  565323  565317      71  565323  565320      72  565332  565329
      71  565335  565329      71  565335  565332      72  565344  565341      71
  565347  565341      71  565347  565344      72  565356  565353      71  565359
  565353      71  565359  565356      72  565368  565365      71  565371  565365
      71  565371  565368      72  565380  565377      71  565383  565377      71
  565383  565380      72  565392  565389      71  565395  565389      71  565395
  565392      72  565404  565401      71  565407  565401      71  565407  565404
      72  565416  565413      71  565419  565413      71  565419  565416      72
  565428  565425      71  565431  565425      71  565431  565428      72  565440
  565437      71  565443  565437      71  565443  565440      72  565452  565449
      71  565455  565449      71  565455  565452      72  565464  565461      71
  565467  565461      71  565467  565464      72  565476  565473      71  565479
  565473      71  565479  565476      72  565488  565485      71  565491  565485
      71  565491  565488      72  565500  565497      71  565503  565497      71
  565503  565500      72  565512  565509      71  565515  565509      71  565515
  565512      72  565524  565521      71  565527  565521      71  565527  565524
      72  565536  565533      71  565539  565533      71  565539  565536      72
  565548  565545      71  565551  565545      71  565551  565548      72  565560
  565557      71  565563  565557      71  565563  565560      72  565572  565569
      71  565575  565569      71  565575  565572      72  565584  565581      71
  565587  565581      71  565587  565584      72  565596  565593      71  565599
  565593      71  565599  565596      72  565608  565605      71  565611  565605
      71  565611  565608      72  565620  565617      71  565623  565617      71
  565623  565620      72  565632  565629      71  565635  565629      71  565635
  565632      72  565644  565641      71  565647  565641      71  565647  565644
      72  565656  565653      71  565659  565653      71  565659  565656      72
  565668  565665      71  565671  565665      71  565671  565668      72  565680
  565677      71  565683  565677      71  565683  565680      72  565692  565689
      71  565695  565689      71  565695  565692      72  565704  565701      71
  565707  565701      71  565707  565704      72  565716  565713      71  565719
  565713      71  565719  565716      72  565728  565725      71  565731  565725
      71  565731  565728      72  565740  565737      71  565743  565737      71
  565743  565740      72  565752  565749      71  565755  565749      71  565755
  565752      72  565764  565761      71  565767  565761      71  565767  565764
      72  565776  565773      71  565779  565773      71  565779  565776      72
  565788  565785      71  565791  565785      71  565791  565788      72  565800
  565797      71  565803  565797      71  565803  565800      72  565812  565809
      71  565815  565809      71  565815  565812      72  565824  565821      71
  565827  565821      71  565827  565824      72  565836  565833      71  565839
  565833      71  565839  565836      72  565848  565845      71  565851  565845
      71  565851  565848      72  565860  565857      71  565863  565857      71
  565863  565860      72  565872  565869      71  565875  565869      71  565875
  565872      72  565884  565881      71  565887  565881      71  565887  565884
      72  565896  565893      71  565899  565893      71  565899  565896      72
  565908  565905      71  565911  565905      71  565911  565908      72  565920
  565917      71  565923  565917      71  565923  565920      72  565932  565929
      71  565935  565929      71  565935  565932      72  565944  565941      71
  565947  565941      71  565947  565944      72  565956  565953      71  565959
  565953      71  565959  565956      72  565968  565965      71  565971  565965
      71  565971  565968      72  565980  565977      71  565983  565977      71
  565983  565980      72  565992  565989      71  565995  565989      71  565995
  565992      72  566004  566001      71  566007  566001      71  566007  566004
      72  566016  566013      71  566019  566013      71  566019  566016      72
  566028  566025      71  566031  566025      71  566031  566028      72  566040
  566037      71  566043  566037      71  566043  566040      72  566052  566049
      71  566055  566049      71  566055  566052      72  566064  566061      71
  566067  566061      71  566067  566064      72  566076  566073      71  566079
  566073      71  566079  566076      72  566088  566085      71  566091  566085
      71  566091  566088      72  566100  566097      71  566103  566097      71
  566103  566100      72  566112  566109      71  566115  566109      71  566115
  566112      72  566124  566121      71  566127  566121      71  566127  566124
      72  566136  566133      71  566139  566133      71  566139  566136      72
  566148  566145      71  566151  566145      71  566151  566148      72  566160
  566157      71  566163  566157      71  566163  566160      72  566172  566169
      71  566175  566169      71  566175  566172      72  566184  566181      71
  566187  566181      71  566187  566184      72  566196  566193      71  566199
  566193      71  566199  566196      72  566208  566205      71  566211  566205
      71  566211  566208      72  566220  566217      71  566223  566217      71
  566223  566220      72  566232  566229      71  566235  566229      71  566235
  566232      72  566244  566241      71  566247  566241      71  566247  566244
      72  566256  566253      71  566259  566253      71  566259  566256      72
  566268  566265      71  566271  566265      71  566271  566268      72  566280
  566277      71  566283  566277      71  566283  566280      72  566292  566289
      71  566295  566289      71  566295  566292      72  566304  566301      71
  566307  566301      71  566307  566304      72  566316  566313      71  566319
  566313      71  566319  566316      72  566328  566325      71  566331  566325
      71  566331  566328      72  566340  566337      71  566343  566337      71
  566343  566340      72  566352  566349      71  566355  566349      71  566355
  566352      72  566364  566361      71  566367  566361      71  566367  566364
      72  566376  566373      71  566379  566373      71  566379  566376      72
  566388  566385      71  566391  566385      71  566391  566388      72  566400
  566397      71  566403  566397      71  566403  566400      72  566412  566409
      71  566415  566409      71  566415  566412      72  566424  566421      71
  566427  566421      71  566427  566424      72  566436  566433      71  566439
  566433      71  566439  566436      72  566448  566445      71  566451  566445
      71  566451  566448      72  566460  566457      71  566463  566457      71
  566463  566460      72  566472  566469      71  566475  566469      71  566475
  566472      72  566484  566481      71  566487  566481      71  566487  566484
      72  566496  566493      71  566499  566493      71  566499  566496      72
  566508  566505      71  566511  566505      71  566511  566508      72  566520
  566517      71  566523  566517      71  566523  566520      72  566532  566529
      71  566535  566529      71  566535  566532      72  566544  566541      71
  566547  566541      71  566547  566544      72  566556  566553      71  566559
  566553      71  566559  566556      72  566568  566565      71  566571  566565
      71  566571  566568      72  566580  566577      71  566583  566577      71
  566583  566580      72  566592  566589      71  566595  566589      71  566595
  566592      72  566604  566601      71  566607  566601      71  566607  566604
      72  566616  566613      71  566619  566613      71  566619  566616      72
  566628  566625      71  566631  566625      71  566631  566628      72  566640
  566637      71  566643  566637      71  566643  566640      72  566652  566649
      71  566655  566649      71  566655  566652      72  566664  566661      71
  566667  566661      71  566667  566664      72  566676  566673      71  566679
  566673      71  566679  566676      72  566688  566685      71  566691  566685
      71  566691  566688      72  566700  566697      71  566703  566697      71
  566703  566700      72  566712  566709      71  566715  566709      71  566715
  566712      72  566724  566721      71  566727  566721      71  566727  566724
      72  566736  566733      71  566739  566733      71  566739  566736      72
  566748  566745      71  566751  566745      71  566751  566748      72  566760
  566757      71  566763  566757      71  566763  566760      72  566772  566769
      71  566775  566769      71  566775  566772      72  566784  566781      71
  566787  566781      71  566787  566784      72  566796  566793      71  566799
  566793      71  566799  566796      72  566808  566805      71  566811  566805
      71  566811  566808      72  566820  566817      71  566823  566817      71
  566823  566820      72  566832  566829      71  566835  566829      71  566835
  566832      72  566844  566841      71  566847  566841      71  566847  566844
      72  566856  566853      71  566859  566853      71  566859  566856      72
  566868  566865      71  566871  566865      71  566871  566868      72  566880
  566877      71  566883  566877      71  566883  566880      72  566892  566889
      71  566895  566889      71  566895  566892      72  566904  566901      71
  566907  566901      71  566907  566904      72  566916  566913      71  566919
  566913      71  566919  566916      72  566928  566925      71  566931  566925
      71  566931  566928      72  566940  566937      71  566943  566937      71
  566943  566940      72  566952  566949      71  566955  566949      71  566955
  566952      72  566964  566961      71  566967  566961      71  566967  566964
      72  566976  566973      71  566979  566973      71  566979  566976      72
  566988  566985      71  566991  566985      71  566991  566988      72  567000
  566997      71  567003  566997      71  567003  567000      72  567012  567009
      71  567015  567009      71  567015  567012      72  567024  567021      71
  567027  567021      71  567027  567024      72  567036  567033      71  567039
  567033      71  567039  567036      72  567048  567045      71  567051  567045
      71  567051  567048      72  567060  567057      71  567063  567057      71
  567063  567060      72  567072  567069      71  567075  567069      71  567075
  567072      72  567084  567081      71  567087  567081      71  567087  567084
      72  567096  567093      71  567099  567093      71  567099  567096      72
  567108  567105      71  567111  567105      71  567111  567108      72  567120
  567117      71  567123  567117      71  567123  567120      72  567132  567129
      71  567135  567129      71  567135  567132      72  567144  567141      71
  567147  567141      71  567147  567144      72  567156  567153      71  567159
  567153      71  567159  567156      72  567168  567165      71  567171  567165
      71  567171  567168      72  567180  567177      71  567183  567177      71
  567183  567180      72  567192  567189      71  567195  567189      71  567195
  567192      72  567204  567201      71  567207  567201      71  567207  567204
      72  567216  567213      71  567219  567213      71  567219  567216      72
  567228  567225      71  567231  567225      71  567231  567228      72  567240
  567237      71  567243  567237      71  567243  567240      72  567252  567249
      71  567255  567249      71  567255  567252      72  567264  567261      71
  567267  567261      71  567267  567264      72  567276  567273      71  567279
  567273      71  567279  567276      72  567288  567285      71  567291  567285
      71  567291  567288      72  567300  567297      71  567303  567297      71
  567303  567300      72  567312  567309      71  567315  567309      71  567315
  567312      72  567324  567321      71  567327  567321      71  567327  567324
      72  567336  567333      71  567339  567333      71  567339  567336      72
  567348  567345      71  567351  567345      71  567351  567348      72  567360
  567357      71  567363  567357      71  567363  567360      72  567372  567369
      71  567375  567369      71  567375  567372      72  567384  567381      71
  567387  567381      71  567387  567384      72  567396  567393      71  567399
  567393      71  567399  567396      72  567408  567405      71  567411  567405
      71  567411  567408      72  567420  567417      71  567423  567417      71
  567423  567420      72  567432  567429      71  567435  567429      71  567435
  567432      72  567444  567441      71  567447  567441      71  567447  567444
      72  567456  567453      71  567459  567453      71  567459  567456      72
  567468  567465      71  567471  567465      71  567471  567468      72  567480
  567477      71  567483  567477      71  567483  567480      72  567492  567489
      71  567495  567489      71  567495  567492      72  567504  567501      71
  567507  567501      71  567507  567504      72  567516  567513      71  567519
  567513      71  567519  567516      72  567528  567525      71  567531  567525
      71  567531  567528      72  567540  567537      71  567543  567537      71
  567543  567540      72  567552  567549      71  567555  567549      71  567555
  567552      72  567564  567561      71  567567  567561      71  567567  567564
      72  567576  567573      71  567579  567573      71  567579  567576      72
  567588  567585      71  567591  567585      71  567591  567588      72  567600
  567597      71  567603  567597      71  567603  567600      72  567612  567609
      71  567615  567609      71  567615  567612      72  567624  567621      71
  567627  567621      71  567627  567624      72  567636  567633      71  567639
  567633      71  567639  567636      72  567648  567645      71  567651  567645
      71  567651  567648      72  567660  567657      71  567663  567657      71
  567663  567660      72  567672  567669      71  567675  567669      71  567675
  567672      72  567684  567681      71  567687  567681      71  567687  567684
      72  567696  567693      71  567699  567693      71  567699  567696      72
  567708  567705      71  567711  567705      71  567711  567708      72  567720
  567717      71  567723  567717      71  567723  567720      72  567732  567729
      71  567735  567729      71  567735  567732      72  567744  567741      71
  567747  567741      71  567747  567744      72  567756  567753      71  567759
  567753      71  567759  567756      72  567768  567765      71  567771  567765
      71  567771  567768      72  567780  567777      71  567783  567777      71
  567783  567780      72  567792  567789      71  567795  567789      71  567795
  567792      72  567804  567801      71  567807  567801      71  567807  567804
      72  567816  567813      71  567819  567813      71  567819  567816      72
  567828  567825      71  567831  567825      71  567831  567828      72  567840
  567837      71  567843  567837      71  567843  567840      72  567852  567849
      71  567855  567849      71  567855  567852      72  567864  567861      71
  567867  567861      71  567867  567864      72  567876  567873      71  567879
  567873      71  567879  567876      72  567888  567885      71  567891  567885
      71  567891  567888      72  567900  567897      71  567903  567897      71
  567903  567900      72  567912  567909      71  567915  567909      71  567915
  567912      72  567924  567921      71  567927  567921      71  567927  567924
      72  567936  567933      71  567939  567933      71  567939  567936      72
  567948  567945      71  567951  567945      71  567951  567948      72  567960
  567957      71  567963  567957      71  567963  567960      72  567972  567969
      71  567975  567969      71  567975  567972      72  567984  567981      71
  567987  567981      71  567987  567984      72  567996  567993      71  567999
  567993      71  567999  567996      72  568008  568005      71  568011  568005
      71  568011  568008      72  568020  568017      71  568023  568017      71
  568023  568020      72  568032  568029      71  568035  568029      71  568035
  568032      72  568044  568041      71  568047  568041      71  568047  568044
      72  568056  568053      71  568059  568053      71  568059  568056      72
  568068  568065      71  568071  568065      71  568071  568068      72  568080
  568077      71  568083  568077      71  568083  568080      72  568092  568089
      71  568095  568089      71  568095  568092      72  568104  568101      71
  568107  568101      71  568107  568104      72  568116  568113      71  568119
  568113      71  568119  568116      72  568128  568125      71  568131  568125
      71  568131  568128      72  568140  568137      71  568143  568137      71
  568143  568140      72  568152  568149      71  568155  568149      71  568155
  568152      72  568164  568161      71  568167  568161      71  568167  568164
      72  568176  568173      71  568179  568173      71  568179  568176      72
  568188  568185      71  568191  568185      71  568191  568188      72  568200
  568197      71  568203  568197      71  568203  568200      72  568212  568209
      71  568215  568209      71  568215  568212      72  568224  568221      71
  568227  568221      71  568227  568224      72  568236  568233      71  568239
  568233      71  568239  568236      72  568248  568245      71  568251  568245
      71  568251  568248      72  568260  568257      71  568263  568257      71
  568263  568260      72  568272  568269      71  568275  568269      71  568275
  568272      72  568284  568281      71  568287  568281      71  568287  568284
      72  568296  568293      71  568299  568293      71  568299  568296      72
  568308  568305      71  568311  568305      71  568311  568308      72  568320
  568317      71  568323  568317      71  568323  568320      72  568332  568329
      71  568335  568329      71  568335  568332      72  568344  568341      71
  568347  568341      71  568347  568344      72  568356  568353      71  568359
  568353      71  568359  568356      72  568368  568365      71  568371  568365
      71  568371  568368      72  568380  568377      71  568383  568377      71
  568383  568380      72  568392  568389      71  568395  568389      71  568395
  568392      72  568404  568401      71  568407  568401      71  568407  568404
      72  568416  568413      71  568419  568413      71  568419  568416      72
  568428  568425      71  568431  568425      71  568431  568428      72  568440
  568437      71  568443  568437      71  568443  568440      72  568452  568449
      71  568455  568449      71  568455  568452      72  568464  568461      71
  568467  568461      71  568467  568464      72  568476  568473      71  568479
  568473      71  568479  568476      72  568488  568485      71  568491  568485
      71  568491  568488      72  568500  568497      71  568503  568497      71
  568503  568500      72  568512  568509      71  568515  568509      71  568515
  568512      72  568524  568521      71  568527  568521      71  568527  568524
      72  568536  568533      71  568539  568533      71  568539  568536      72
  568548  568545      71  568551  568545      71  568551  568548      72  568560
  568557      71  568563  568557      71  568563  568560      72  568572  568569
      71  568575  568569      71  568575  568572      72  568584  568581      71
  568587  568581      71  568587  568584      72  568596  568593      71  568599
  568593      71  568599  568596      72  568608  568605      71  568611  568605
      71  568611  568608      72  568620  568617      71  568623  568617      71
  568623  568620      72  568632  568629      71  568635  568629      71  568635
  568632      72  568644  568641      71  568647  568641      71  568647  568644
      72  568656  568653      71  568659  568653      71  568659  568656      72
  568668  568665      71  568671  568665      71  568671  568668      72  568680
  568677      71  568683  568677      71  568683  568680      72  568692  568689
      71  568695  568689      71  568695  568692      72  568704  568701      71
  568707  568701      71  568707  568704      72  568716  568713      71  568719
  568713      71  568719  568716      72  568728  568725      71  568731  568725
      71  568731  568728      72  568740  568737      71  568743  568737      71
  568743  568740      72  568752  568749      71  568755  568749      71  568755
  568752      72  568764  568761      71  568767  568761      71  568767  568764
      72  568776  568773      71  568779  568773      71  568779  568776      72
  568788  568785      71  568791  568785      71  568791  568788      72  568800
  568797      71  568803  568797      71  568803  568800      72  568812  568809
      71  568815  568809      71  568815  568812      72  568824  568821      71
  568827  568821      71  568827  568824      72  568836  568833      71  568839
  568833      71  568839  568836      72  568848  568845      71  568851  568845
      71  568851  568848      72  568860  568857      71  568863  568857      71
  568863  568860      72  568872  568869      71  568875  568869      71  568875
  568872      72  568884  568881      71  568887  568881      71  568887  568884
      72  568896  568893      71  568899  568893      71  568899  568896      72
  568908  568905      71  568911  568905      71  568911  568908      72  568920
  568917      71  568923  568917      71  568923  568920      72  568932  568929
      71  568935  568929      71  568935  568932      72  568944  568941      71
  568947  568941      71  568947  568944      72  568956  568953      71  568959
  568953      71  568959  568956      72  568968  568965      71  568971  568965
      71  568971  568968      72  568980  568977      71  568983  568977      71
  568983  568980      72  568992  568989      71  568995  568989      71  568995
  568992      72  569004  569001      71  569007  569001      71  569007  569004
      72  569016  569013      71  569019  569013      71  569019  569016      72
  569028  569025      71  569031  569025      71  569031  569028      72  569040
  569037      71  569043  569037      71  569043  569040      72  569052  569049
      71  569055  569049      71  569055  569052      72  569064  569061      71
  569067  569061      71  569067  569064      72  569076  569073      71  569079
  569073      71  569079  569076      72  569088  569085      71  569091  569085
      71  569091  569088      72  569100  569097      71  569103  569097      71
  569103  569100      72  569112  569109      71  569115  569109      71  569115
  569112      72  569124  569121      71  569127  569121      71  569127  569124
      72  569136  569133      71  569139  569133      71  569139  569136      72
  569148  569145      71  569151  569145      71  569151  569148      72  569160
  569157      71  569163  569157      71  569163  569160      72  569172  569169
      71  569175  569169      71  569175  569172      72  569184  569181      71
  569187  569181      71  569187  569184      72  569196  569193      71  569199
  569193      71  569199  569196      72  569208  569205      71  569211  569205
      71  569211  569208      72  569220  569217      71  569223  569217      71
  569223  569220      72  569232  569229      71  569235  569229      71  569235
  569232      72  569244  569241      71  569247  569241      71  569247  569244
      72  569256  569253      71  569259  569253      71  569259  569256      72
  569268  569265      71  569271  569265      71  569271  569268      72  569280
  569277      71  569283  569277      71  569283  569280      72  569292  569289
      71  569295  569289      71  569295  569292      72  569304  569301      71
  569307  569301      71  569307  569304      72  569316  569313      71  569319
  569313      71  569319  569316      72  569328  569325      71  569331  569325
      71  569331  569328      72  569340  569337      71  569343  569337      71
  569343  569340      72  569352  569349      71  569355  569349      71  569355
  569352      72  569364  569361      71  569367  569361      71  569367  569364
      72  569376  569373      71  569379  569373      71  569379  569376      72
  569388  569385      71  569391  569385      71  569391  569388      72  569400
  569397      71  569403  569397      71  569403  569400      72  569412  569409
      71  569415  569409      71  569415  569412      72  569424  569421      71
  569427  569421      71  569427  569424      72  569436  569433      71  569439
  569433      71  569439  569436      72  569448  569445      71  569451  569445
      71  569451  569448      72  569460  569457      71  569463  569457      71
  569463  569460      72  569472  569469      71  569475  569469      71  569475
  569472      72  569484  569481      71  569487  569481      71  569487  569484
      72  569496  569493      71  569499  569493      71  569499  569496      72
  569508  569505      71  569511  569505      71  569511  569508      72  569520
  569517      71  569523  569517      71  569523  569520      72  569532  569529
      71  569535  569529      71  569535  569532      72  569544  569541      71
  569547  569541      71  569547  569544      72  569556  569553      71  569559
  569553      71  569559  569556      72  569568  569565      71  569571  569565
      71  569571  569568      72  569580  569577      71  569583  569577      71
  569583  569580      72  569592  569589      71  569595  569589      71  569595
  569592      72  569604  569601      71  569607  569601      71  569607  569604
      72  569616  569613      71  569619  569613      71  569619  569616      72
  569628  569625      71  569631  569625      71  569631  569628      72  569640
  569637      71  569643  569637      71  569643  569640      72  569652  569649
      71  569655  569649      71  569655  569652      72  569664  569661      71
  569667  569661      71  569667  569664      72  569676  569673      71  569679
  569673      71  569679  569676      72  569688  569685      71  569691  569685
      71  569691  569688      72  569700  569697      71  569703  569697      71
  569703  569700      72  569712  569709      71  569715  569709      71  569715
  569712      72  569724  569721      71  569727  569721      71  569727  569724
      72  569736  569733      71  569739  569733      71  569739  569736      72
  569748  569745      71  569751  569745      71  569751  569748      72  569760
  569757      71  569763  569757      71  569763  569760      72  569772  569769
      71  569775  569769      71  569775  569772      72  569784  569781      71
  569787  569781      71  569787  569784      72  569796  569793      71  569799
  569793      71  569799  569796      72  569808  569805      71  569811  569805
      71  569811  569808      72  569820  569817      71  569823  569817      71
  569823  569820      72  569832  569829      71  569835  569829      71  569835
  569832      72  569844  569841      71  569847  569841      71  569847  569844
      72  569856  569853      71  569859  569853      71  569859  569856      72
  569868  569865      71  569871  569865      71  569871  569868      72  569880
  569877      71  569883  569877      71  569883  569880      72  569892  569889
      71  569895  569889      71  569895  569892      72  569904  569901      71
  569907  569901      71  569907  569904      72  569916  569913      71  569919
  569913      71  569919  569916      72  569928  569925      71  569931  569925
      71  569931  569928      72  569940  569937      71  569943  569937      71
  569943  569940      72  569952  569949      71  569955  569949      71  569955
  569952      72  569964  569961      71  569967  569961      71  569967  569964
      72  569976  569973      71  569979  569973      71  569979  569976      72
  569988  569985      71  569991  569985      71  569991  569988      72  570000
  569997      71  570003  569997      71  570003  570000      72  570012  570009
      71  570015  570009      71  570015  570012      72  570024  570021      71
  570027  570021      71  570027  570024      72  570036  570033      71  570039
  570033      71  570039  570036      72  570048  570045      71  570051  570045
      71  570051  570048      72  570060  570057      71  570063  570057      71
  570063  570060      72  570072  570069      71  570075  570069      71  570075
  570072      72  570084  570081      71  570087  570081      71  570087  570084
      72  570096  570093      71  570099  570093      71  570099  570096      72
  570108  570105      71  570111  570105      71  570111  570108      72  570120
  570117      71  570123  570117      71  570123  570120      72  570132  570129
      71  570135  570129      71  570135  570132      72  570144  570141      71
  570147  570141      71  570147  570144      72  570156  570153      71  570159
  570153      71  570159  570156      72  570168  570165      71  570171  570165
      71  570171  570168      72  570180  570177      71  570183  570177      71
  570183  570180      72  570192  570189      71  570195  570189      71  570195
  570192      72  570204  570201      71  570207  570201      71  570207  570204
      72  570216  570213      71  570219  570213      71  570219  570216      72
  570228  570225      71  570231  570225      71  570231  570228      72  570240
  570237      71  570243  570237      71  570243  570240      72  570252  570249
      71  570255  570249      71  570255  570252      72  570264  570261      71
  570267  570261      71  570267  570264      72  570276  570273      71  570279
  570273      71  570279  570276      72  570288  570285      71  570291  570285
      71  570291  570288      72  570300  570297      71  570303  570297      71
  570303  570300      72  570312  570309      71  570315  570309      71  570315
  570312      72  570324  570321      71  570327  570321      71  570327  570324
      72  570336  570333      71  570339  570333      71  570339  570336      72
  570348  570345      71  570351  570345      71  570351  570348      72  570360
  570357      71  570363  570357      71  570363  570360      72  570372  570369
      71  570375  570369      71  570375  570372      72  570384  570381      71
  570387  570381      71  570387  570384      72  570396  570393      71  570399
  570393      71  570399  570396      72  570408  570405      71  570411  570405
      71  570411  570408      72  570420  570417      71  570423  570417      71
  570423  570420      72  570432  570429      71  570435  570429      71  570435
  570432      72  570444  570441      71  570447  570441      71  570447  570444
      72  570456  570453      71  570459  570453      71  570459  570456      72
  570468  570465      71  570471  570465      71  570471  570468      72  570480
  570477      71  570483  570477      71  570483  570480      72  570492  570489
      71  570495  570489      71  570495  570492      72  570504  570501      71
  570507  570501      71  570507  570504      72  570516  570513      71  570519
  570513      71  570519  570516      72  570528  570525      71  570531  570525
      71  570531  570528      72  570540  570537      71  570543  570537      71
  570543  570540      72  570552  570549      71  570555  570549      71  570555
  570552      72  570564  570561      71  570567  570561      71  570567  570564
      72  570576  570573      71  570579  570573      71  570579  570576      72
  570588  570585      71  570591  570585      71  570591  570588      72  570600
  570597      71  570603  570597      71  570603  570600      72  570612  570609
      71  570615  570609      71  570615  570612      72  570624  570621      71
  570627  570621      71  570627  570624      72  570636  570633      71  570639
  570633      71  570639  570636      72  570648  570645      71  570651  570645
      71  570651  570648      72  570660  570657      71  570663  570657      71
  570663  570660      72  570672  570669      71  570675  570669      71  570675
  570672      72  570684  570681      71  570687  570681      71  570687  570684
      72  570696  570693      71  570699  570693      71  570699  570696      72
  570708  570705      71  570711  570705      71  570711  570708      72  570720
  570717      71  570723  570717      71  570723  570720      72  570732  570729
      71  570735  570729      71  570735  570732      72  570744  570741      71
  570747  570741      71  570747  570744      72  570756  570753      71  570759
  570753      71  570759  570756      72  570768  570765      71  570771  570765
      71  570771  570768      72  570780  570777      71  570783  570777      71
  570783  570780      72  570792  570789      71  570795  570789      71  570795
  570792      72  570804  570801      71  570807  570801      71  570807  570804
      72  570816  570813      71  570819  570813      71  570819  570816      72
  570828  570825      71  570831  570825      71  570831  570828      72  570840
  570837      71  570843  570837      71  570843  570840      72  570852  570849
      71  570855  570849      71  570855  570852      72  570864  570861      71
  570867  570861      71  570867  570864      72  570876  570873      71  570879
  570873      71  570879  570876      72  570888  570885      71  570891  570885
      71  570891  570888      72  570900  570897      71  570903  570897      71
  570903  570900      72  570912  570909      71  570915  570909      71  570915
  570912      72  570924  570921      71  570927  570921      71  570927  570924
      72  570936  570933      71  570939  570933      71  570939  570936      72
  570948  570945      71  570951  570945      71  570951  570948      72  570960
  570957      71  570963  570957      71  570963  570960      72  570972  570969
      71  570975  570969      71  570975  570972      72  570984  570981      71
  570987  570981      71  570987  570984      72  570996  570993      71  570999
  570993      71  570999  570996      72  571008  571005      71  571011  571005
      71  571011  571008      72  571020  571017      71  571023  571017      71
  571023  571020      72  571032  571029      71  571035  571029      71  571035
  571032      72  571044  571041      71  571047  571041      71  571047  571044
      72  571056  571053      71  571059  571053      71  571059  571056      72
  571068  571065      71  571071  571065      71  571071  571068      72  571080
  571077      71  571083  571077      71  571083  571080      72  571092  571089
      71  571095  571089      71  571095  571092      72  571104  571101      71
  571107  571101      71  571107  571104      72  571116  571113      71  571119
  571113      71  571119  571116      72  571128  571125      71  571131  571125
      71  571131  571128      72  571140  571137      71  571143  571137      71
  571143  571140      72  571152  571149      71  571155  571149      71  571155
  571152      72  571164  571161      71  571167  571161      71  571167  571164
      72  571176  571173      71  571179  571173      71  571179  571176      72
  571188  571185      71  571191  571185      71  571191  571188      72  571200
  571197      71  571203  571197      71  571203  571200      72  571212  571209
      71  571215  571209      71  571215  571212      72  571224  571221      71
  571227  571221      71  571227  571224      72  571236  571233      71  571239
  571233      71  571239  571236      72  571248  571245      71  571251  571245
      71  571251  571248      72  571260  571257      71  571263  571257      71
  571263  571260      72  571272  571269      71  571275  571269      71  571275
  571272      72  571284  571281      71  571287  571281      71  571287  571284
      72  571296  571293      71  571299  571293      71  571299  571296      72
  571308  571305      71  571311  571305      71  571311  571308      72  571320
  571317      71  571323  571317      71  571323  571320      72  571332  571329
      71  571335  571329      71  571335  571332      72  571344  571341      71
  571347  571341      71  571347  571344      72  571356  571353      71  571359
  571353      71  571359  571356      72  571368  571365      71  571371  571365
      71  571371  571368      72  571380  571377      71  571383  571377      71
  571383  571380      72  571392  571389      71  571395  571389      71  571395
  571392      72  571404  571401      71  571407  571401      71  571407  571404
      72  571416  571413      71  571419  571413      71  571419  571416      72
  571428  571425      71  571431  571425      71  571431  571428      72  571440
  571437      71  571443  571437      71  571443  571440      72  571452  571449
      71  571455  571449      71  571455  571452      72  571464  571461      71
  571467  571461      71  571467  571464      72  571476  571473      71  571479
  571473      71  571479  571476      72  571488  571485      71  571491  571485
      71  571491  571488      72  571500  571497      71  571503  571497      71
  571503  571500      72  571512  571509      71  571515  571509      71  571515
  571512      72  571524  571521      71  571527  571521      71  571527  571524
      72  571536  571533      71  571539  571533      71  571539  571536      72
  571548  571545      71  571551  571545      71  571551  571548      72  571560
  571557      71  571563  571557      71  571563  571560      72  571572  571569
      71  571575  571569      71  571575  571572      72  571584  571581      71
  571587  571581      71  571587  571584      72  571596  571593      71  571599
  571593      71  571599  571596      72  571608  571605      71  571611  571605
      71  571611  571608      72  571620  571617      71  571623  571617      71
  571623  571620      72  571632  571629      71  571635  571629      71  571635
  571632      72  571644  571641      71  571647  571641      71  571647  571644
      72  571656  571653      71  571659  571653      71  571659  571656      72
  571668  571665      71  571671  571665      71  571671  571668      72  571680
  571677      71  571683  571677      71  571683  571680      72  571692  571689
      71  571695  571689      71  571695  571692      72  571704  571701      71
  571707  571701      71  571707  571704      72  571716  571713      71  571719
  571713      71  571719  571716      72  571728  571725      71  571731  571725
      71  571731  571728      72  571740  571737      71  571743  571737      71
  571743  571740      72  571752  571749      71  571755  571749      71  571755
  571752      72  571764  571761      71  571767  571761      71  571767  571764
      72  571776  571773      71  571779  571773      71  571779  571776      72
  571788  571785      71  571791  571785      71  571791  571788      72  571800
  571797      71  571803  571797      71  571803  571800      72  571812  571809
      71  571815  571809      71  571815  571812      72  571824  571821      71
  571827  571821      71  571827  571824      72  571836  571833      71  571839
  571833      71  571839  571836      72  571848  571845      71  571851  571845
      71  571851  571848      72  571860  571857      71  571863  571857      71
  571863  571860      72  571872  571869      71  571875  571869      71  571875
  571872      72  571884  571881      71  571887  571881      71  571887  571884
      72  571896  571893      71  571899  571893      71  571899  571896      72
  571908  571905      71  571911  571905      71  571911  571908      72  571920
  571917      71  571923  571917      71  571923  571920      72  571932  571929
      71  571935  571929      71  571935  571932      72  571944  571941      71
  571947  571941      71  571947  571944      72  571956  571953      71  571959
  571953      71  571959  571956      72  571968  571965      71  571971  571965
      71  571971  571968      72  571980  571977      71  571983  571977      71
  571983  571980      72  571992  571989      71  571995  571989      71  571995
  571992      72  572004  572001      71  572007  572001      71  572007  572004
      72  572016  572013      71  572019  572013      71  572019  572016      72
  572028  572025      71  572031  572025      71  572031  572028      72  572040
  572037      71  572043  572037      71  572043  572040      72  572052  572049
      71  572055  572049      71  572055  572052      72  572064  572061      71
  572067  572061      71  572067  572064      72  572076  572073      71  572079
  572073      71  572079  572076      72  572088  572085      71  572091  572085
      71  572091  572088      72  572100  572097      71  572103  572097      71
  572103  572100      72  572112  572109      71  572115  572109      71  572115
  572112      72  572124  572121      71  572127  572121      71  572127  572124
      72  572136  572133      71  572139  572133      71  572139  572136      72
  572148  572145      71  572151  572145      71  572151  572148      72  572160
  572157      71  572163  572157      71  572163  572160      72  572172  572169
      71  572175  572169      71  572175  572172      72  572184  572181      71
  572187  572181      71  572187  572184      72  572196  572193      71  572199
  572193      71  572199  572196      72  572208  572205      71  572211  572205
      71  572211  572208      72  572220  572217      71  572223  572217      71
  572223  572220      72  572232  572229      71  572235  572229      71  572235
  572232      72  572244  572241      71  572247  572241      71  572247  572244
      72  572256  572253      71  572259  572253      71  572259  572256      72
  572268  572265      71  572271  572265      71  572271  572268      72  572280
  572277      71  572283  572277      71  572283  572280      72  572292  572289
      71  572295  572289      71  572295  572292      72  572304  572301      71
  572307  572301      71  572307  572304      72  572316  572313      71  572319
  572313      71  572319  572316      72  572328  572325      71  572331  572325
      71  572331  572328      72  572340  572337      71  572343  572337      71
  572343  572340      72  572352  572349      71  572355  572349      71  572355
  572352      72  572364  572361      71  572367  572361      71  572367  572364
      72  572376  572373      71  572379  572373      71  572379  572376      72
  572388  572385      71  572391  572385      71  572391  572388      72  572400
  572397      71  572403  572397      71  572403  572400      72  572412  572409
      71  572415  572409      71  572415  572412      72  572424  572421      71
  572427  572421      71  572427  572424      72  572436  572433      71  572439
  572433      71  572439  572436      72  572448  572445      71  572451  572445
      71  572451  572448      72  572460  572457      71  572463  572457      71
  572463  572460      72  572472  572469      71  572475  572469      71  572475
  572472      72  572484  572481      71  572487  572481      71  572487  572484
      72  572496  572493      71  572499  572493      71  572499  572496      72
  572508  572505      71  572511  572505      71  572511  572508      72  572520
  572517      71  572523  572517      71  572523  572520      72  572532  572529
      71  572535  572529      71  572535  572532      72  572544  572541      71
  572547  572541      71  572547  572544      72  572556  572553      71  572559
  572553      71  572559  572556      72  572568  572565      71  572571  572565
      71  572571  572568      72  572580  572577      71  572583  572577      71
  572583  572580      72  572592  572589      71  572595  572589      71  572595
  572592      72  572604  572601      71  572607  572601      71  572607  572604
      72  572616  572613      71  572619  572613      71  572619  572616      72
  572628  572625      71  572631  572625      71  572631  572628      72  572640
  572637      71  572643  572637      71  572643  572640      72  572652  572649
      71  572655  572649      71  572655  572652      72  572664  572661      71
  572667  572661      71  572667  572664      72  572676  572673      71  572679
  572673      71  572679  572676      72  572688  572685      71  572691  572685
      71  572691  572688      72  572700  572697      71  572703  572697      71
  572703  572700      72  572712  572709      71  572715  572709      71  572715
  572712      72  572724  572721      71  572727  572721      71  572727  572724
      72  572736  572733      71  572739  572733      71  572739  572736      72
  572748  572745      71  572751  572745      71  572751  572748      72  572760
  572757      71  572763  572757      71  572763  572760      72  572772  572769
      71  572775  572769      71  572775  572772      72  572784  572781      71
  572787  572781      71  572787  572784      72  572796  572793      71  572799
  572793      71  572799  572796      72  572808  572805      71  572811  572805
      71  572811  572808      72  572820  572817      71  572823  572817      71
  572823  572820      72  572832  572829      71  572835  572829      71  572835
  572832      72  572844  572841      71  572847  572841      71  572847  572844
      72  572856  572853      71  572859  572853      71  572859  572856      72
  572868  572865      71  572871  572865      71  572871  572868      72  572880
  572877      71  572883  572877      71  572883  572880      72  572892  572889
      71  572895  572889      71  572895  572892      72  572904  572901      71
  572907  572901      71  572907  572904      72  572916  572913      71  572919
  572913      71  572919  572916      72  572928  572925      71  572931  572925
      71  572931  572928      72  572940  572937      71  572943  572937      71
  572943  572940      72  572952  572949      71  572955  572949      71  572955
  572952      72  572964  572961      71  572967  572961      71  572967  572964
      72  572976  572973      71  572979  572973      71  572979  572976      72
  572988  572985      71  572991  572985      71  572991  572988      72  573000
  572997      71  573003  572997      71  573003  573000      72  573012  573009
      71  573015  573009      71  573015  573012      72  573024  573021      71
  573027  573021      71  573027  573024      72  573036  573033      71  573039
  573033      71  573039  573036      72  573048  573045      71  573051  573045
      71  573051  573048      72  573060  573057      71  573063  573057      71
  573063  573060      72  573072  573069      71  573075  573069      71  573075
  573072      72  573084  573081      71  573087  573081      71  573087  573084
      72  573096  573093      71  573099  573093      71  573099  573096      72
  573108  573105      71  573111  573105      71  573111  573108      72  573120
  573117      71  573123  573117      71  573123  573120      72  573132  573129
      71  573135  573129      71  573135  573132      72  573144  573141      71
  573147  573141      71  573147  573144      72  573156  573153      71  573159
  573153      71  573159  573156      72  573168  573165      71  573171  573165
      71  573171  573168      72  573180  573177      71  573183  573177      71
  573183  573180      72  573192  573189      71  573195  573189      71  573195
  573192      72  573204  573201      71  573207  573201      71  573207  573204
      72  573216  573213      71  573219  573213      71  573219  573216      72
  573228  573225      71  573231  573225      71  573231  573228      72  573240
  573237      71  573243  573237      71  573243  573240      72  573252  573249
      71  573255  573249      71  573255  573252      72  573264  573261      71
  573267  573261      71  573267  573264      72  573276  573273      71  573279
  573273      71  573279  573276      72  573288  573285      71  573291  573285
      71  573291  573288      72  573300  573297      71  573303  573297      71
  573303  573300      72  573312  573309      71  573315  573309      71  573315
  573312      72  573324  573321      71  573327  573321      71  573327  573324
      72  573336  573333      71  573339  573333      71  573339  573336      72
  573348  573345      71  573351  573345      71  573351  573348      72  573360
  573357      71  573363  573357      71  573363  573360      72  573372  573369
      71  573375  573369      71  573375  573372      72  573384  573381      71
  573387  573381      71  573387  573384      72  573396  573393      71  573399
  573393      71  573399  573396      72  573408  573405      71  573411  573405
      71  573411  573408      72  573420  573417      71  573423  573417      71
  573423  573420      72  573432  573429      71  573435  573429      71  573435
  573432      72  573444  573441      71  573447  573441      71  573447  573444
      72  573456  573453      71  573459  573453      71  573459  573456      72
  573468  573465      71  573471  573465      71  573471  573468      72  573480
  573477      71  573483  573477      71  573483  573480      72  573492  573489
      71  573495  573489      71  573495  573492      72  573504  573501      71
  573507  573501      71  573507  573504      72  573516  573513      71  573519
  573513      71  573519  573516      72  573528  573525      71  573531  573525
      71  573531  573528      72  573540  573537      71  573543  573537      71
  573543  573540      72  573552  573549      71  573555  573549      71  573555
  573552      72  573564  573561      71  573567  573561      71  573567  573564
      72  573576  573573      71  573579  573573      71  573579  573576      72
  573588  573585      71  573591  573585      71  573591  573588      72  573600
  573597      71  573603  573597      71  573603  573600      72  573612  573609
      71  573615  573609      71  573615  573612      72  573624  573621      71
  573627  573621      71  573627  573624      72  573636  573633      71  573639
  573633      71  573639  573636      72  573648  573645      71  573651  573645
      71  573651  573648      72  573660  573657      71  573663  573657      71
  573663  573660      72  573672  573669      71  573675  573669      71  573675
  573672      72  573684  573681      71  573687  573681      71  573687  573684
      72  573696  573693      71  573699  573693      71  573699  573696      72
  573708  573705      71  573711  573705      71  573711  573708      72  573720
  573717      71  573723  573717      71  573723  573720      72  573732  573729
      71  573735  573729      71  573735  573732      72  573744  573741      71
  573747  573741      71  573747  573744      72  573756  573753      71  573759
  573753      71  573759  573756      72  573768  573765      71  573771  573765
      71  573771  573768      72  573780  573777      71  573783  573777      71
  573783  573780      72  573792  573789      71  573795  573789      71  573795
  573792      72  573804  573801      71  573807  573801      71  573807  573804
      72  573816  573813      71  573819  573813      71  573819  573816      72
  573828  573825      71  573831  573825      71  573831  573828      72  573840
  573837      71  573843  573837      71  573843  573840      72  573852  573849
      71  573855  573849      71  573855  573852      72  573864  573861      71
  573867  573861      71  573867  573864      72  573876  573873      71  573879
  573873      71  573879  573876      72  573888  573885      71  573891  573885
      71  573891  573888      72  573900  573897      71  573903  573897      71
  573903  573900      72  573912  573909      71  573915  573909      71  573915
  573912      72  573924  573921      71  573927  573921      71  573927  573924
      72  573936  573933      71  573939  573933      71  573939  573936      72
  573948  573945      71  573951  573945      71  573951  573948      72  573960
  573957      71  573963  573957      71  573963  573960      72  573972  573969
      71  573975  573969      71  573975  573972      72  573984  573981      71
  573987  573981      71  573987  573984      72  573996  573993      71  573999
  573993      71  573999  573996      72  574008  574005      71  574011  574005
      71  574011  574008      72  574020  574017      71  574023  574017      71
  574023  574020      72  574032  574029      71  574035  574029      71  574035
  574032      72  574044  574041      71  574047  574041      71  574047  574044
      72  574056  574053      71  574059  574053      71  574059  574056      72
  574068  574065      71  574071  574065      71  574071  574068      72  574080
  574077      71  574083  574077      71  574083  574080      72  574092  574089
      71  574095  574089      71  574095  574092      72  574104  574101      71
  574107  574101      71  574107  574104      72  574116  574113      71  574119
  574113      71  574119  574116      72  574128  574125      71  574131  574125
      71  574131  574128      72  574140  574137      71  574143  574137      71
  574143  574140      72  574152  574149      71  574155  574149      71  574155
  574152      72  574164  574161      71  574167  574161      71  574167  574164
      72  574176  574173      71  574179  574173      71  574179  574176      72
  574188  574185      71  574191  574185      71  574191  574188      72  574200
  574197      71  574203  574197      71  574203  574200      72  574212  574209
      71  574215  574209      71  574215  574212      72  574224  574221      71
  574227  574221      71  574227  574224      72  574236  574233      71  574239
  574233      71  574239  574236      72  574248  574245      71  574251  574245
      71  574251  574248      72  574260  574257      71  574263  574257      71
  574263  574260      72  574272  574269      71  574275  574269      71  574275
  574272      72  574284  574281      71  574287  574281      71  574287  574284
      72  574296  574293      71  574299  574293      71  574299  574296      72
  574308  574305      71  574311  574305      71  574311  574308      72  574320
  574317      71  574323  574317      71  574323  574320      72  574332  574329
      71  574335  574329      71  574335  574332      72  574344  574341      71
  574347  574341      71  574347  574344      72  574356  574353      71  574359
  574353      71  574359  574356      72  574368  574365      71  574371  574365
      71  574371  574368      72  574380  574377      71  574383  574377      71
  574383  574380      72  574392  574389      71  574395  574389      71  574395
  574392      72  574404  574401      71  574407  574401      71  574407  574404
      72  574416  574413      71  574419  574413      71  574419  574416      72
  574428  574425      71  574431  574425      71  574431  574428      72  574440
  574437      71  574443  574437      71  574443  574440      72  574452  574449
      71  574455  574449      71  574455  574452      72  574464  574461      71
  574467  574461      71  574467  574464      72  574476  574473      71  574479
  574473      71  574479  574476      72  574488  574485      71  574491  574485
      71  574491  574488      72  574500  574497      71  574503  574497      71
  574503  574500      72  574512  574509      71  574515  574509      71  574515
  574512      72  574524  574521      71  574527  574521      71  574527  574524
      72  574536  574533      71  574539  574533      71  574539  574536      72
  574548  574545      71  574551  574545      71  574551  574548      72  574560
  574557      71  574563  574557      71  574563  574560      72  574572  574569
      71  574575  574569      71  574575  574572      72  574584  574581      71
  574587  574581      71  574587  574584      72  574596  574593      71  574599
  574593      71  574599  574596      72  574608  574605      71  574611  574605
      71  574611  574608      72  574620  574617      71  574623  574617      71
  574623  574620      72  574632  574629      71  574635  574629      71  574635
  574632      72  574644  574641      71  574647  574641      71  574647  574644
      72  574656  574653      71  574659  574653      71  574659  574656      72
  574668  574665      71  574671  574665      71  574671  574668      72  574680
  574677      71  574683  574677      71  574683  574680      72  574692  574689
      71  574695  574689      71  574695  574692      72  574704  574701      71
  574707  574701      71  574707  574704      72  574716  574713      71  574719
  574713      71  574719  574716      72  574728  574725      71  574731  574725
      71  574731  574728      72  574740  574737      71  574743  574737      71
  574743  574740      72  574752  574749      71  574755  574749      71  574755
  574752      72  574764  574761      71  574767  574761      71  574767  574764
      72  574776  574773      71  574779  574773      71  574779  574776      72
  574788  574785      71  574791  574785      71  574791  574788      72  574800
  574797      71  574803  574797      71  574803  574800      72  574812  574809
      71  574815  574809      71  574815  574812      72  574824  574821      71
  574827  574821      71  574827  574824      72  574836  574833      71  574839
  574833      71  574839  574836      72  574848  574845      71  574851  574845
      71  574851  574848      72  574860  574857      71  574863  574857      71
  574863  574860      72  574872  574869      71  574875  574869      71  574875
  574872      72  574884  574881      71  574887  574881      71  574887  574884
      72  574896  574893      71  574899  574893      71  574899  574896      72
  574908  574905      71  574911  574905      71  574911  574908      72  574920
  574917      71  574923  574917      71  574923  574920      72  574932  574929
      71  574935  574929      71  574935  574932      72  574944  574941      71
  574947  574941      71  574947  574944      72  574956  574953      71  574959
  574953      71  574959  574956      72  574968  574965      71  574971  574965
      71  574971  574968      72  574980  574977      71  574983  574977      71
  574983  574980      72  574992  574989      71  574995  574989      71  574995
  574992      72  575004  575001      71  575007  575001      71  575007  575004
      72  575016  575013      71  575019  575013      71  575019  575016      72
  575028  575025      71  575031  575025      71  575031  575028      72  575040
  575037      71  575043  575037      71  575043  575040      72  575052  575049
      71  575055  575049      71  575055  575052      72  575064  575061      71
  575067  575061      71  575067  575064      72  575076  575073      71  575079
  575073      71  575079  575076      72  575088  575085      71  575091  575085
      71  575091  575088      72  575100  575097      71  575103  575097      71
  575103  575100      72  575112  575109      71  575115  575109      71  575115
  575112      72  575124  575121      71  575127  575121      71  575127  575124
      72  575136  575133      71  575139  575133      71  575139  575136      72
  575148  575145      71  575151  575145      71  575151  575148      72  575160
  575157      71  575163  575157      71  575163  575160      72  575172  575169
      71  575175  575169      71  575175  575172      72  575184  575181      71
  575187  575181      71  575187  575184      72  575196  575193      71  575199
  575193      71  575199  575196      72  575208  575205      71  575211  575205
      71  575211  575208      72  575220  575217      71  575223  575217      71
  575223  575220      72  575232  575229      71  575235  575229      71  575235
  575232      72  575244  575241      71  575247  575241      71  575247  575244
      72  575256  575253      71  575259  575253      71  575259  575256      72
  575268  575265      71  575271  575265      71  575271  575268      72  575280
  575277      71  575283  575277      71  575283  575280      72  575292  575289
      71  575295  575289      71  575295  575292      72  575304  575301      71
  575307  575301      71  575307  575304      72  575316  575313      71  575319
  575313      71  575319  575316      72  575328  575325      71  575331  575325
      71  575331  575328      72  575340  575337      71  575343  575337      71
  575343  575340      72  575352  575349      71  575355  575349      71  575355
  575352      72  575364  575361      71  575367  575361      71  575367  575364
      72  575376  575373      71  575379  575373      71  575379  575376      72
  575388  575385      71  575391  575385      71  575391  575388      72  575400
  575397      71  575403  575397      71  575403  575400      72  575412  575409
      71  575415  575409      71  575415  575412      72  575424  575421      71
  575427  575421      71  575427  575424      72  575436  575433      71  575439
  575433      71  575439  575436      72  575448  575445      71  575451  575445
      71  575451  575448      72  575460  575457      71  575463  575457      71
  575463  575460      72  575472  575469      71  575475  575469      71  575475
  575472      72  575484  575481      71  575487  575481      71  575487  575484
      72  575496  575493      71  575499  575493      71  575499  575496      72
  575508  575505      71  575511  575505      71  575511  575508      72  575520
  575517      71  575523  575517      71  575523  575520      72  575532  575529
      71  575535  575529      71  575535  575532      72  575544  575541      71
  575547  575541      71  575547  575544      72  575556  575553      71  575559
  575553      71  575559  575556      72  575568  575565      71  575571  575565
      71  575571  575568      72  575580  575577      71  575583  575577      71
  575583  575580      72  575592  575589      71  575595  575589      71  575595
  575592      72  575604  575601      71  575607  575601      71  575607  575604
      72  575616  575613      71  575619  575613      71  575619  575616      72
  575628  575625      71  575631  575625      71  575631  575628      72  575640
  575637      71  575643  575637      71  575643  575640      72  575652  575649
      71  575655  575649      71  575655  575652      72  575664  575661      71
  575667  575661      71  575667  575664      72  575676  575673      71  575679
  575673      71  575679  575676      72  575688  575685      71  575691  575685
      71  575691  575688      72  575700  575697      71  575703  575697      71
  575703  575700      72  575712  575709      71  575715  575709      71  575715
  575712      72  575724  575721      71  575727  575721      71  575727  575724
      72  575736  575733      71  575739  575733      71  575739  575736      72
  575748  575745      71  575751  575745      71  575751  575748      72  575760
  575757      71  575763  575757      71  575763  575760      72  575772  575769
      71  575775  575769      71  575775  575772      72  575784  575781      71
  575787  575781      71  575787  575784      72  575796  575793      71  575799
  575793      71  575799  575796      72  575808  575805      71  575811  575805
      71  575811  575808      72  575820  575817      71  575823  575817      71
  575823  575820      72  575832  575829      71  575835  575829      71  575835
  575832      72  575844  575841      71  575847  575841      71  575847  575844
      72  575856  575853      71  575859  575853      71  575859  575856      72
  575868  575865      71  575871  575865      71  575871  575868      72  575880
  575877      71  575883  575877      71  575883  575880      72  575892  575889
      71  575895  575889      71  575895  575892      72  575904  575901      71
  575907  575901      71  575907  575904      72  575916  575913      71  575919
  575913      71  575919  575916      72  575928  575925      71  575931  575925
      71  575931  575928      72  575940  575937      71  575943  575937      71
  575943  575940      72  575952  575949      71  575955  575949      71  575955
  575952      72  575964  575961      71  575967  575961      71  575967  575964
      72  575976  575973      71  575979  575973      71  575979  575976      72
  575988  575985      71  575991  575985      71  575991  575988      72  576000
  575997      71  576003  575997      71  576003  576000      72  576012  576009
      71  576015  576009      71  576015  576012      72  576024  576021      71
  576027  576021      71  576027  576024      72  576036  576033      71  576039
  576033      71  576039  576036      72  576048  576045      71  576051  576045
      71  576051  576048      72  576060  576057      71  576063  576057      71
  576063  576060      72  576072  576069      71  576075  576069      71  576075
  576072      72  576084  576081      71  576087  576081      71  576087  576084
      72  576096  576093      71  576099  576093      71  576099  576096      72
  576108  576105      71  576111  576105      71  576111  576108      72  576120
  576117      71  576123  576117      71  576123  576120      72  576132  576129
      71  576135  576129      71  576135  576132      72  576144  576141      71
  576147  576141      71  576147  576144      72  576156  576153      71  576159
  576153      71  576159  576156      72  576168  576165      71  576171  576165
      71  576171  576168      72  576180  576177      71  576183  576177      71
  576183  576180      72  576192  576189      71  576195  576189      71  576195
  576192      72  576204  576201      71  576207  576201      71  576207  576204
      72  576216  576213      71  576219  576213      71  576219  576216      72
  576228  576225      71  576231  576225      71  576231  576228      72  576240
  576237      71  576243  576237      71  576243  576240      72  576252  576249
      71  576255  576249      71  576255  576252      72  576264  576261      71
  576267  576261      71  576267  576264      72  576276  576273      71  576279
  576273      71  576279  576276      72  576288  576285      71  576291  576285
      71  576291  576288      72  576300  576297      71  576303  576297      71
  576303  576300      72  576312  576309      71  576315  576309      71  576315
  576312      72  576324  576321      71  576327  576321      71  576327  576324
      72  576336  576333      71  576339  576333      71  576339  576336      72
  576348  576345      71  576351  576345      71  576351  576348      72  576360
  576357      71  576363  576357      71  576363  576360      72  576372  576369
      71  576375  576369      71  576375  576372      72  576384  576381      71
  576387  576381      71  576387  576384      72  576396  576393      71  576399
  576393      71  576399  576396      72  576408  576405      71  576411  576405
      71  576411  576408      72  576420  576417      71  576423  576417      71
  576423  576420      72  576432  576429      71  576435  576429      71  576435
  576432      72  576444  576441      71  576447  576441      71  576447  576444
      72  576456  576453      71  576459  576453      71  576459  576456      72
  576468  576465      71  576471  576465      71  576471  576468      72  576480
  576477      71  576483  576477      71  576483  576480      72  576492  576489
      71  576495  576489      71  576495  576492      72  576504  576501      71
  576507  576501      71  576507  576504      72  576516  576513      71  576519
  576513      71  576519  576516      72  576528  576525      71  576531  576525
      71  576531  576528      72  576540  576537      71  576543  576537      71
  576543  576540      72  576552  576549      71  576555  576549      71  576555
  576552      72  576564  576561      71  576567  576561      71  576567  576564
      72  576576  576573      71  576579  576573      71  576579  576576      72
  576588  576585      71  576591  576585      71  576591  576588      72  576600
  576597      71  576603  576597      71  576603  576600      72  576612  576609
      71  576615  576609      71  576615  576612      72  576624  576621      71
  576627  576621      71  576627  576624      72  576636  576633      71  576639
  576633      71  576639  576636      72  576648  576645      71  576651  576645
      71  576651  576648      72  576660  576657      71  576663  576657      71
  576663  576660      72  576672  576669      71  576675  576669      71  576675
  576672      72  576684  576681      71  576687  576681      71  576687  576684
      72  576696  576693      71  576699  576693      71  576699  576696      72
  576708  576705      71  576711  576705      71  576711  576708      72  576720
  576717      71  576723  576717      71  576723  576720      72  576732  576729
      71  576735  576729      71  576735  576732      72  576744  576741      71
  576747  576741      71  576747  576744      72  576756  576753      71  576759
  576753      71  576759  576756      72  576768  576765      71  576771  576765
      71  576771  576768      72  576780  576777      71  576783  576777      71
  576783  576780      72  576792  576789      71  576795  576789      71  576795
  576792      72  576804  576801      71  576807  576801      71  576807  576804
      72  576816  576813      71  576819  576813      71  576819  576816      72
  576828  576825      71  576831  576825      71  576831  576828      72  576840
  576837      71  576843  576837      71  576843  576840      72  576852  576849
      71  576855  576849      71  576855  576852      72  576864  576861      71
  576867  576861      71  576867  576864      72  576876  576873      71  576879
  576873      71  576879  576876      72  576888  576885      71  576891  576885
      71  576891  576888      72  576900  576897      71  576903  576897      71
  576903  576900      72  576912  576909      71  576915  576909      71  576915
  576912      72  576924  576921      71  576927  576921      71  576927  576924
      72  576936  576933      71  576939  576933      71  576939  576936      72
  576948  576945      71  576951  576945      71  576951  576948      72  576960
  576957      71  576963  576957      71  576963  576960      72  576972  576969
      71  576975  576969      71  576975  576972      72  576984  576981      71
  576987  576981      71  576987  576984      72  576996  576993      71  576999
  576993      71  576999  576996      72  577008  577005      71  577011  577005
      71  577011  577008      72  577020  577017      71  577023  577017      71
  577023  577020      72  577032  577029      71  577035  577029      71  577035
  577032      72  577044  577041      71  577047  577041      71  577047  577044
      72  577056  577053      71  577059  577053      71  577059  577056      72
  577068  577065      71  577071  577065      71  577071  577068      72  577080
  577077      71  577083  577077      71  577083  577080      72  577092  577089
      71  577095  577089      71  577095  577092      72  577104  577101      71
  577107  577101      71  577107  577104      72  577116  577113      71  577119
  577113      71  577119  577116      72  577128  577125      71  577131  577125
      71  577131  577128      72  577140  577137      71  577143  577137      71
  577143  577140      72  577152  577149      71  577155  577149      71  577155
  577152      72  577164  577161      71  577167  577161      71  577167  577164
      72  577176  577173      71  577179  577173      71  577179  577176      72
  577188  577185      71  577191  577185      71  577191  577188      72  577200
  577197      71  577203  577197      71  577203  577200      72  577212  577209
      71  577215  577209      71  577215  577212      72  577224  577221      71
  577227  577221      71  577227  577224      72  577236  577233      71  577239
  577233      71  577239  577236      72  577248  577245      71  577251  577245
      71  577251  577248      72  577260  577257      71  577263  577257      71
  577263  577260      72  577272  577269      71  577275  577269      71  577275
  577272      72  577284  577281      71  577287  577281      71  577287  577284
      72  577296  577293      71  577299  577293      71  577299  577296      72
  577308  577305      71  577311  577305      71  577311  577308      72  577320
  577317      71  577323  577317      71  577323  577320      72  577332  577329
      71  577335  577329      71  577335  577332      72  577344  577341      71
  577347  577341      71  577347  577344      72  577356  577353      71  577359
  577353      71  577359  577356      72  577368  577365      71  577371  577365
      71  577371  577368      72  577380  577377      71  577383  577377      71
  577383  577380      72  577392  577389      71  577395  577389      71  577395
  577392      72  577404  577401      71  577407  577401      71  577407  577404
      72  577416  577413      71  577419  577413      71  577419  577416      72
  577428  577425      71  577431  577425      71  577431  577428      72  577440
  577437      71  577443  577437      71  577443  577440      72  577452  577449
      71  577455  577449      71  577455  577452      72  577464  577461      71
  577467  577461      71  577467  577464      72  577476  577473      71  577479
  577473      71  577479  577476      72  577488  577485      71  577491  577485
      71  577491  577488      72  577500  577497      71  577503  577497      71
  577503  577500      72  577512  577509      71  577515  577509      71  577515
  577512      72  577524  577521      71  577527  577521      71  577527  577524
      72  577536  577533      71  577539  577533      71  577539  577536      72
  577548  577545      71  577551  577545      71  577551  577548      72  577560
  577557      71  577563  577557      71  577563  577560      72  577572  577569
      71  577575  577569      71  577575  577572      72  577584  577581      71
  577587  577581      71  577587  577584      72  577596  577593      71  577599
  577593      71  577599  577596      72  577608  577605      71  577611  577605
      71  577611  577608      72  577620  577617      71  577623  577617      71
  577623  577620      72  577632  577629      71  577635  577629      71  577635
  577632      72  577644  577641      71  577647  577641      71  577647  577644
      72  577656  577653      71  577659  577653      71  577659  577656      72
  577668  577665      71  577671  577665      71  577671  577668      72  577680
  577677      71  577683  577677      71  577683  577680      72  577692  577689
      71  577695  577689      71  577695  577692      72  577704  577701      71
  577707  577701      71  577707  577704      72  577716  577713      71  577719
  577713      71  577719  577716      72  577728  577725      71  577731  577725
      71  577731  577728      72  577740  577737      71  577743  577737      71
  577743  577740      72  577752  577749      71  577755  577749      71  577755
  577752      72  577764  577761      71  577767  577761      71  577767  577764
      72  577776  577773      71  577779  577773      71  577779  577776      72
  577788  577785      71  577791  577785      71  577791  577788      72  577800
  577797      71  577803  577797      71  577803  577800      72  577812  577809
      71  577815  577809      71  577815  577812      72  577824  577821      71
  577827  577821      71  577827  577824      72  577836  577833      71  577839
  577833      71  577839  577836      72  577848  577845      71  577851  577845
      71  577851  577848      72  577860  577857      71  577863  577857      71
  577863  577860      72  577872  577869      71  577875  577869      71  577875
  577872      72  577884  577881      71  577887  577881      71  577887  577884
      72  577896  577893      71  577899  577893      71  577899  577896      72
  577908  577905      71  577911  577905      71  577911  577908      72  577920
  577917      71  577923  577917      71  577923  577920      72  577932  577929
      71  577935  577929      71  577935  577932      72  577944  577941      71
  577947  577941      71  577947  577944      72  577956  577953      71  577959
  577953      71  577959  577956      72  577968  577965      71  577971  577965
      71  577971  577968      72  577980  577977      71  577983  577977      71
  577983  577980      72  577992  577989      71  577995  577989      71  577995
  577992      72  578004  578001      71  578007  578001      71  578007  578004
      72  578016  578013      71  578019  578013      71  578019  578016      72
  578028  578025      71  578031  578025      71  578031  578028      72  578040
  578037      71  578043  578037      71  578043  578040      72  578052  578049
      71  578055  578049      71  578055  578052      72  578064  578061      71
  578067  578061      71  578067  578064      72  578076  578073      71  578079
  578073      71  578079  578076      72  578088  578085      71  578091  578085
      71  578091  578088      72  578100  578097      71  578103  578097      71
  578103  578100      72  578112  578109      71  578115  578109      71  578115
  578112      72  578124  578121      71  578127  578121      71  578127  578124
      72  578136  578133      71  578139  578133      71  578139  578136      72
  578148  578145      71  578151  578145      71  578151  578148      72  578160
  578157      71  578163  578157      71  578163  578160      72  578172  578169
      71  578175  578169      71  578175  578172      72  578184  578181      71
  578187  578181      71  578187  578184      72  578196  578193      71  578199
  578193      71  578199  578196      72  578208  578205      71  578211  578205
      71  578211  578208      72  578220  578217      71  578223  578217      71
  578223  578220      72  578232  578229      71  578235  578229      71  578235
  578232      72  578244  578241      71  578247  578241      71  578247  578244
      72  578256  578253      71  578259  578253      71  578259  578256      72
  578268  578265      71  578271  578265      71  578271  578268      72  578280
  578277      71  578283  578277      71  578283  578280      72  578292  578289
      71  578295  578289      71  578295  578292      72  578304  578301      71
  578307  578301      71  578307  578304      72  578316  578313      71  578319
  578313      71  578319  578316      72  578328  578325      71  578331  578325
      71  578331  578328      72  578340  578337      71  578343  578337      71
  578343  578340      72  578352  578349      71  578355  578349      71  578355
  578352      72  578364  578361      71  578367  578361      71  578367  578364
      72  578376  578373      71  578379  578373      71  578379  578376      72
  578388  578385      71  578391  578385      71  578391  578388      72  578400
  578397      71  578403  578397      71  578403  578400      72  578412  578409
      71  578415  578409      71  578415  578412      72  578424  578421      71
  578427  578421      71  578427  578424      72  578436  578433      71  578439
  578433      71  578439  578436      72  578448  578445      71  578451  578445
      71  578451  578448      72  578460  578457      71  578463  578457      71
  578463  578460      72  578472  578469      71  578475  578469      71  578475
  578472      72  578484  578481      71  578487  578481      71  578487  578484
      72  578496  578493      71  578499  578493      71  578499  578496      72
  578508  578505      71  578511  578505      71  578511  578508      72  578520
  578517      71  578523  578517      71  578523  578520      72  578532  578529
      71  578535  578529      71  578535  578532      72  578544  578541      71
  578547  578541      71  578547  578544      72  578556  578553      71  578559
  578553      71  578559  578556      72  578568  578565      71  578571  578565
      71  578571  578568      72  578580  578577      71  578583  578577      71
  578583  578580      72  578592  578589      71  578595  578589      71  578595
  578592      72  578604  578601      71  578607  578601      71  578607  578604
      72  578616  578613      71  578619  578613      71  578619  578616      72
  578628  578625      71  578631  578625      71  578631  578628      72  578640
  578637      71  578643  578637      71  578643  578640      72  578652  578649
      71  578655  578649      71  578655  578652      72  578664  578661      71
  578667  578661      71  578667  578664      72  578676  578673      71  578679
  578673      71  578679  578676      72  578688  578685      71  578691  578685
      71  578691  578688      72  578700  578697      71  578703  578697      71
  578703  578700      72  578712  578709      71  578715  578709      71  578715
  578712      72  578724  578721      71  578727  578721      71  578727  578724
      72  578736  578733      71  578739  578733      71  578739  578736      72
  578748  578745      71  578751  578745      71  578751  578748      72  578760
  578757      71  578763  578757      71  578763  578760      72  578772  578769
      71  578775  578769      71  578775  578772      72  578784  578781      71
  578787  578781      71  578787  578784      72  578796  578793      71  578799
  578793      71  578799  578796      72  578808  578805      71  578811  578805
      71  578811  578808      72  578820  578817      71  578823  578817      71
  578823  578820      72  578832  578829      71  578835  578829      71  578835
  578832      72  578844  578841      71  578847  578841      71  578847  578844
      72  578856  578853      71  578859  578853      71  578859  578856      72
  578868  578865      71  578871  578865      71  578871  578868      72  578880
  578877      71  578883  578877      71  578883  578880      72  578892  578889
      71  578895  578889      71  578895  578892      72  578904  578901      71
  578907  578901      71  578907  578904      72  578916  578913      71  578919
  578913      71  578919  578916      72  578928  578925      71  578931  578925
      71  578931  578928      72  578940  578937      71  578943  578937      71
  578943  578940      72  578952  578949      71  578955  578949      71  578955
  578952      72  578964  578961      71  578967  578961      71  578967  578964
      72  578976  578973      71  578979  578973      71  578979  578976      72
  578988  578985      71  578991  578985      71  578991  578988      72  579000
  578997      71  579003  578997      71  579003  579000      72  579012  579009
      71  579015  579009      71  579015  579012      72  579024  579021      71
  579027  579021      71  579027  579024      72  579036  579033      71  579039
  579033      71  579039  579036      72  579048  579045      71  579051  579045
      71  579051  579048      72  579060  579057      71  579063  579057      71
  579063  579060      72  579072  579069      71  579075  579069      71  579075
  579072      72  579084  579081      71  579087  579081      71  579087  579084
      72  579096  579093      71  579099  579093      71  579099  579096      72
  579108  579105      71  579111  579105      71  579111  579108      72  579120
  579117      71  579123  579117      71  579123  579120      72  579132  579129
      71  579135  579129      71  579135  579132      72  579144  579141      71
  579147  579141      71  579147  579144      72  579156  579153      71  579159
  579153      71  579159  579156      72  579168  579165      71  579171  579165
      71  579171  579168      72  579180  579177      71  579183  579177      71
  579183  579180      72  579192  579189      71  579195  579189      71  579195
  579192      72  579204  579201      71  579207  579201      71  579207  579204
      72  579216  579213      71  579219  579213      71  579219  579216      72
  579228  579225      71  579231  579225      71  579231  579228      72  579240
  579237      71  579243  579237      71  579243  579240      72  579252  579249
      71  579255  579249      71  579255  579252      72  579264  579261      71
  579267  579261      71  579267  579264      72  579276  579273      71  579279
  579273      71  579279  579276      72  579288  579285      71  579291  579285
      71  579291  579288      72  579300  579297      71  579303  579297      71
  579303  579300      72  579312  579309      71  579315  579309      71  579315
  579312      72  579324  579321      71  579327  579321      71  579327  579324
      72  579336  579333      71  579339  579333      71  579339  579336      72
  579348  579345      71  579351  579345      71  579351  579348      72  579360
  579357      71  579363  579357      71  579363  579360      72  579372  579369
      71  579375  579369      71  579375  579372      72  579384  579381      71
  579387  579381      71  579387  579384      72  579396  579393      71  579399
  579393      71  579399  579396      72  579408  579405      71  579411  579405
      71  579411  579408      72  579420  579417      71  579423  579417      71
  579423  579420      72  579432  579429      71  579435  579429      71  579435
  579432      72  579444  579441      71  579447  579441      71  579447  579444
      72  579456  579453      71  579459  579453      71  579459  579456      72
  579468  579465      71  579471  579465      71  579471  579468      72  579480
  579477      71  579483  579477      71  579483  579480      72  579492  579489
      71  579495  579489      71  579495  579492      72  579504  579501      71
  579507  579501      71  579507  579504      72  579516  579513      71  579519
  579513      71  579519  579516      72  579528  579525      71  579531  579525
      71  579531  579528      72  579540  579537      71  579543  579537      71
  579543  579540      72  579552  579549      71  579555  579549      71  579555
  579552      72  579564  579561      71  579567  579561      71  579567  579564
      72  579576  579573      71  579579  579573      71  579579  579576      72
  579588  579585      71  579591  579585      71  579591  579588      72  579600
  579597      71  579603  579597      71  579603  579600      72  579612  579609
      71  579615  579609      71  579615  579612      72  579624  579621      71
  579627  579621      71  579627  579624      72  579636  579633      71  579639
  579633      71  579639  579636      72  579648  579645      71  579651  579645
      71  579651  579648      72  579660  579657      71  579663  579657      71
  579663  579660      72  579672  579669      71  579675  579669      71  579675
  579672      72  579684  579681      71  579687  579681      71  579687  579684
      72  579696  579693      71  579699  579693      71  579699  579696      72
  579708  579705      71  579711  579705      71  579711  579708      72  579720
  579717      71  579723  579717      71  579723  579720      72  579732  579729
      71  579735  579729      71  579735  579732      72  579744  579741      71
  579747  579741      71  579747  579744      72  579756  579753      71  579759
  579753      71  579759  579756      72  579768  579765      71  579771  579765
      71  579771  579768      72  579780  579777      71  579783  579777      71
  579783  579780      72  579792  579789      71  579795  579789      71  579795
  579792      72  579804  579801      71  579807  579801      71  579807  579804
      72  579816  579813      71  579819  579813      71  579819  579816      72
  579828  579825      71  579831  579825      71  579831  579828      72  579840
  579837      71  579843  579837      71  579843  579840      72  579852  579849
      71  579855  579849      71  579855  579852      72  579864  579861      71
  579867  579861      71  579867  579864      72  579876  579873      71  579879
  579873      71  579879  579876      72  579888  579885      71  579891  579885
      71  579891  579888      72  579900  579897      71  579903  579897      71
  579903  579900      72  579912  579909      71  579915  579909      71  579915
  579912      72  579924  579921      71  579927  579921      71  579927  579924
      72  579936  579933      71  579939  579933      71  579939  579936      72
  579948  579945      71  579951  579945      71  579951  579948      72  579960
  579957      71  579963  579957      71  579963  579960      72  579972  579969
      71  579975  579969      71  579975  579972      72  579984  579981      71
  579987  579981      71  579987  579984      72  579996  579993      71  579999
  579993      71  579999  579996      72  580008  580005      71  580011  580005
      71  580011  580008      72  580020  580017      71  580023  580017      71
  580023  580020      72  580032  580029      71  580035  580029      71  580035
  580032      72  580044  580041      71  580047  580041      71  580047  580044
      72  580056  580053      71  580059  580053      71  580059  580056      72
  580068  580065      71  580071  580065      71  580071  580068      72  580080
  580077      71  580083  580077      71  580083  580080      72  580092  580089
      71  580095  580089      71  580095  580092      72  580104  580101      71
  580107  580101      71  580107  580104      72  580116  580113      71  580119
  580113      71  580119  580116      72  580128  580125      71  580131  580125
      71  580131  580128      72  580140  580137      71  580143  580137      71
  580143  580140      72  580152  580149      71  580155  580149      71  580155
  580152      72  580164  580161      71  580167  580161      71  580167  580164
      72  580176  580173      71  580179  580173      71  580179  580176      72
  580188  580185      71  580191  580185      71  580191  580188      72  580200
  580197      71  580203  580197      71  580203  580200      72  580212  580209
      71  580215  580209      71  580215  580212      72  580224  580221      71
  580227  580221      71  580227  580224      72  580236  580233      71  580239
  580233      71  580239  580236      72  580248  580245      71  580251  580245
      71  580251  580248      72  580260  580257      71  580263  580257      71
  580263  580260      72  580272  580269      71  580275  580269      71  580275
  580272      72  580284  580281      71  580287  580281      71  580287  580284
      72  580296  580293      71  580299  580293      71  580299  580296      72
  580308  580305      71  580311  580305      71  580311  580308      72  580320
  580317      71  580323  580317      71  580323  580320      72  580332  580329
      71  580335  580329      71  580335  580332      72  580344  580341      71
  580347  580341      71  580347  580344      72  580356  580353      71  580359
  580353      71  580359  580356      72  580368  580365      71  580371  580365
      71  580371  580368      72  580380  580377      71  580383  580377      71
  580383  580380      72  580392  580389      71  580395  580389      71  580395
  580392      72  580404  580401      71  580407  580401      71  580407  580404
      72  580416  580413      71  580419  580413      71  580419  580416      72
  580428  580425      71  580431  580425      71  580431  580428      72  580440
  580437      71  580443  580437      71  580443  580440      72  580452  580449
      71  580455  580449      71  580455  580452      72  580464  580461      71
  580467  580461      71  580467  580464      72  580476  580473      71  580479
  580473      71  580479  580476      72  580488  580485      71  580491  580485
      71  580491  580488      72  580500  580497      71  580503  580497      71
  580503  580500      72  580512  580509      71  580515  580509      71  580515
  580512      72  580524  580521      71  580527  580521      71  580527  580524
      72  580536  580533      71  580539  580533      71  580539  580536      72
  580548  580545      71  580551  580545      71  580551  580548      72  580560
  580557      71  580563  580557      71  580563  580560      72  580572  580569
      71  580575  580569      71  580575  580572      72  580584  580581      71
  580587  580581      71  580587  580584      72  580596  580593      71  580599
  580593      71  580599  580596      72  580608  580605      71  580611  580605
      71  580611  580608      72  580620  580617      71  580623  580617      71
  580623  580620      72  580632  580629      71  580635  580629      71  580635
  580632      72  580644  580641      71  580647  580641      71  580647  580644
      72  580656  580653      71  580659  580653      71  580659  580656      72
  580668  580665      71  580671  580665      71  580671  580668      72  580680
  580677      71  580683  580677      71  580683  580680      72  580692  580689
      71  580695  580689      71  580695  580692      72  580704  580701      71
  580707  580701      71  580707  580704      72  580716  580713      71  580719
  580713      71  580719  580716      72  580728  580725      71  580731  580725
      71  580731  580728      72  580740  580737      71  580743  580737      71
  580743  580740      72  580752  580749      71  580755  580749      71  580755
  580752      72  580764  580761      71  580767  580761      71  580767  580764
      72  580776  580773      71  580779  580773      71  580779  580776      72
  580788  580785      71  580791  580785      71  580791  580788      72  580800
  580797      71  580803  580797      71  580803  580800      72  580812  580809
      71  580815  580809      71  580815  580812      72  580824  580821      71
  580827  580821      71  580827  580824      72  580836  580833      71  580839
  580833      71  580839  580836      72  580848  580845      71  580851  580845
      71  580851  580848      72  580860  580857      71  580863  580857      71
  580863  580860      72  580872  580869      71  580875  580869      71  580875
  580872      72  580884  580881      71  580887  580881      71  580887  580884
      72  580896  580893      71  580899  580893      71  580899  580896      72
  580908  580905      71  580911  580905      71  580911  580908      72  580920
  580917      71  580923  580917      71  580923  580920      72  580932  580929
      71  580935  580929      71  580935  580932      72  580944  580941      71
  580947  580941      71  580947  580944      72  580956  580953      71  580959
  580953      71  580959  580956      72  580968  580965      71  580971  580965
      71  580971  580968      72  580980  580977      71  580983  580977      71
  580983  580980      72  580992  580989      71  580995  580989      71  580995
  580992      72  581004  581001      71  581007  581001      71  581007  581004
      72  581016  581013      71  581019  581013      71  581019  581016      72
  581028  581025      71  581031  581025      71  581031  581028      72  581040
  581037      71  581043  581037      71  581043  581040      72  581052  581049
      71  581055  581049      71  581055  581052      72  581064  581061      71
  581067  581061      71  581067  581064      72  581076  581073      71  581079
  581073      71  581079  581076      72  581088  581085      71  581091  581085
      71  581091  581088      72  581100  581097      71  581103  581097      71
  581103  581100      72  581112  581109      71  581115  581109      71  581115
  581112      72  581124  581121      71  581127  581121      71  581127  581124
      72  581136  581133      71  581139  581133      71  581139  581136      72
  581148  581145      71  581151  581145      71  581151  581148      72  581160
  581157      71  581163  581157      71  581163  581160      72  581172  581169
      71  581175  581169      71  581175  581172      72  581184  581181      71
  581187  581181      71  581187  581184      72  581196  581193      71  581199
  581193      71  581199  581196      72  581208  581205      71  581211  581205
      71  581211  581208      72  581220  581217      71  581223  581217      71
  581223  581220      72  581232  581229      71  581235  581229      71  581235
  581232      72  581244  581241      71  581247  581241      71  581247  581244
      72  581256  581253      71  581259  581253      71  581259  581256      72
  581268  581265      71  581271  581265      71  581271  581268      72  581280
  581277      71  581283  581277      71  581283  581280      72  581292  581289
      71  581295  581289      71  581295  581292      72  581304  581301      71
  581307  581301      71  581307  581304      72  581316  581313      71  581319
  581313      71  581319  581316      72  581328  581325      71  581331  581325
      71  581331  581328      72  581340  581337      71  581343  581337      71
  581343  581340      72  581352  581349      71  581355  581349      71  581355
  581352      72  581364  581361      71  581367  581361      71  581367  581364
      72  581376  581373      71  581379  581373      71  581379  581376      72
  581388  581385      71  581391  581385      71  581391  581388      72  581400
  581397      71  581403  581397      71  581403  581400      72  581412  581409
      71  581415  581409      71  581415  581412      72  581424  581421      71
  581427  581421      71  581427  581424      72  581436  581433      71  581439
  581433      71  581439  581436      72  581448  581445      71  581451  581445
      71  581451  581448      72  581460  581457      71  581463  581457      71
  581463  581460      72  581472  581469      71  581475  581469      71  581475
  581472      72  581484  581481      71  581487  581481      71  581487  581484
      72  581496  581493      71  581499  581493      71  581499  581496      72
  581508  581505      71  581511  581505      71  581511  581508      72  581520
  581517      71  581523  581517      71  581523  581520      72  581532  581529
      71  581535  581529      71  581535  581532      72  581544  581541      71
  581547  581541      71  581547  581544      72  581556  581553      71  581559
  581553      71  581559  581556      72  581568  581565      71  581571  581565
      71  581571  581568      72  581580  581577      71  581583  581577      71
  581583  581580      72  581592  581589      71  581595  581589      71  581595
  581592      72  581604  581601      71  581607  581601      71  581607  581604
      72  581616  581613      71  581619  581613      71  581619  581616      72
  581628  581625      71  581631  581625      71  581631  581628      72  581640
  581637      71  581643  581637      71  581643  581640      72  581652  581649
      71  581655  581649      71  581655  581652      72  581664  581661      71
  581667  581661      71  581667  581664      72  581676  581673      71  581679
  581673      71  581679  581676      72  581688  581685      71  581691  581685
      71  581691  581688      72  581700  581697      71  581703  581697      71
  581703  581700      72  581712  581709      71  581715  581709      71  581715
  581712      72  581724  581721      71  581727  581721      71  581727  581724
      72  581736  581733      71  581739  581733      71  581739  581736      72
  581748  581745      71  581751  581745      71  581751  581748      72  581760
  581757      71  581763  581757      71  581763  581760      72  581772  581769
      71  581775  581769      71  581775  581772      72  581784  581781      71
  581787  581781      71  581787  581784      72  581796  581793      71  581799
  581793      71  581799  581796      72  581808  581805      71  581811  581805
      71  581811  581808      72  581820  581817      71  581823  581817      71
  581823  581820      72  581832  581829      71  581835  581829      71  581835
  581832      72  581844  581841      71  581847  581841      71  581847  581844
      72  581856  581853      71  581859  581853      71  581859  581856      72
  581868  581865      71  581871  581865      71  581871  581868      72  581880
  581877      71  581883  581877      71  581883  581880      72  581892  581889
      71  581895  581889      71  581895  581892      72  581904  581901      71
  581907  581901      71  581907  581904      72  581916  581913      71  581919
  581913      71  581919  581916      72  581928  581925      71  581931  581925
      71  581931  581928      72  581940  581937      71  581943  581937      71
  581943  581940      72  581952  581949      71  581955  581949      71  581955
  581952      72  581964  581961      71  581967  581961      71  581967  581964
      72  581976  581973      71  581979  581973      71  581979  581976      72
  581988  581985      71  581991  581985      71  581991  581988      72  582000
  581997      71  582003  581997      71  582003  582000      72  582012  582009
      71  582015  582009      71  582015  582012      72  582024  582021      71
  582027  582021      71  582027  582024      72  582036  582033      71  582039
  582033      71  582039  582036      72  582048  582045      71  582051  582045
      71  582051  582048      72  582060  582057      71  582063  582057      71
  582063  582060      72  582072  582069      71  582075  582069      71  582075
  582072      72  582084  582081      71  582087  582081      71  582087  582084
      72  582096  582093      71  582099  582093      71  582099  582096      72
  582108  582105      71  582111  582105      71  582111  582108      72  582120
  582117      71  582123  582117      71  582123  582120      72  582132  582129
      71  582135  582129      71  582135  582132      72  582144  582141      71
  582147  582141      71  582147  582144      72  582156  582153      71  582159
  582153      71  582159  582156      72  582168  582165      71  582171  582165
      71  582171  582168      72  582180  582177      71  582183  582177      71
  582183  582180      72  582192  582189      71  582195  582189      71  582195
  582192      72  582204  582201      71  582207  582201      71  582207  582204
      72  582216  582213      71  582219  582213      71  582219  582216      72
  582228  582225      71  582231  582225      71  582231  582228      72  582240
  582237      71  582243  582237      71  582243  582240      72  582252  582249
      71  582255  582249      71  582255  582252      72  582264  582261      71
  582267  582261      71  582267  582264      72  582276  582273      71  582279
  582273      71  582279  582276      72  582288  582285      71  582291  582285
      71  582291  582288      72  582300  582297      71  582303  582297      71
  582303  582300      72  582312  582309      71  582315  582309      71  582315
  582312      72  582324  582321      71  582327  582321      71  582327  582324
      72  582336  582333      71  582339  582333      71  582339  582336      72
  582348  582345      71  582351  582345      71  582351  582348      72  582360
  582357      71  582363  582357      71  582363  582360      72  582372  582369
      71  582375  582369      71  582375  582372      72  582384  582381      71
  582387  582381      71  582387  582384      72  582396  582393      71  582399
  582393      71  582399  582396      72  582408  582405      71  582411  582405
      71  582411  582408      72  582420  582417      71  582423  582417      71
  582423  582420      72  582432  582429      71  582435  582429      71  582435
  582432      72  582444  582441      71  582447  582441      71  582447  582444
      72  582456  582453      71  582459  582453      71  582459  582456      72
  582468  582465      71  582471  582465      71  582471  582468      72  582480
  582477      71  582483  582477      71  582483  582480      72  582492  582489
      71  582495  582489      71  582495  582492      72  582504  582501      71
  582507  582501      71  582507  582504      72  582516  582513      71  582519
  582513      71  582519  582516      72  582528  582525      71  582531  582525
      71  582531  582528      72  582540  582537      71  582543  582537      71
  582543  582540      72  582552  582549      71  582555  582549      71  582555
  582552      72  582564  582561      71  582567  582561      71  582567  582564
      72  582576  582573      71  582579  582573      71  582579  582576      72
  582588  582585      71  582591  582585      71  582591  582588      72  582600
  582597      71  582603  582597      71  582603  582600      72  582612  582609
      71  582615  582609      71  582615  582612      72  582624  582621      71
  582627  582621      71  582627  582624      72  582636  582633      71  582639
  582633      71  582639  582636      72  582648  582645      71  582651  582645
      71  582651  582648      72  582660  582657      71  582663  582657      71
  582663  582660      72  582672  582669      71  582675  582669      71  582675
  582672      72  582684  582681      71  582687  582681      71  582687  582684
      72  582696  582693      71  582699  582693      71  582699  582696      72
  582708  582705      71  582711  582705      71  582711  582708      72  582720
  582717      71  582723  582717      71  582723  582720      72  582732  582729
      71  582735  582729      71  582735  582732      72  582744  582741      71
  582747  582741      71  582747  582744      72  582756  582753      71  582759
  582753      71  582759  582756      72  582768  582765      71  582771  582765
      71  582771  582768      72  582780  582777      71  582783  582777      71
  582783  582780      72  582792  582789      71  582795  582789      71  582795
  582792      72  582804  582801      71  582807  582801      71  582807  582804
      72  582816  582813      71  582819  582813      71  582819  582816      72
  582828  582825      71  582831  582825      71  582831  582828      72  582840
  582837      71  582843  582837      71  582843  582840      72  582852  582849
      71  582855  582849      71  582855  582852      72  582864  582861      71
  582867  582861      71  582867  582864      72  582876  582873      71  582879
  582873      71  582879  582876      72  582888  582885      71  582891  582885
      71  582891  582888      72  582900  582897      71  582903  582897      71
  582903  582900      72  582912  582909      71  582915  582909      71  582915
  582912      72  582924  582921      71  582927  582921      71  582927  582924
      72  582936  582933      71  582939  582933      71  582939  582936      72
  582948  582945      71  582951  582945      71  582951  582948      72  582960
  582957      71  582963  582957      71  582963  582960      72  582972  582969
      71  582975  582969      71  582975  582972      72  582984  582981      71
  582987  582981      71  582987  582984      72  582996  582993      71  582999
  582993      71  582999  582996      72  583008  583005      71  583011  583005
      71  583011  583008      72  583020  583017      71  583023  583017      71
  583023  583020      72  583032  583029      71  583035  583029      71  583035
  583032      72  583044  583041      71  583047  583041      71  583047  583044
      72  583056  583053      71  583059  583053      71  583059  583056      72
  583068  583065      71  583071  583065      71  583071  583068      72  583080
  583077      71  583083  583077      71  583083  583080      72  583092  583089
      71  583095  583089      71  583095  583092      72  583104  583101      71
  583107  583101      71  583107  583104      72  583116  583113      71  583119
  583113      71  583119  583116      72  583128  583125      71  583131  583125
      71  583131  583128      72  583140  583137      71  583143  583137      71
  583143  583140      72  583152  583149      71  583155  583149      71  583155
  583152      72  583164  583161      71  583167  583161      71  583167  583164
      72  583176  583173      71  583179  583173      71  583179  583176      72
  583188  583185      71  583191  583185      71  583191  583188      72  583200
  583197      71  583203  583197      71  583203  583200      72  583212  583209
      71  583215  583209      71  583215  583212      72  583224  583221      71
  583227  583221      71  583227  583224      72  583236  583233      71  583239
  583233      71  583239  583236      72  583248  583245      71  583251  583245
      71  583251  583248      72  583260  583257      71  583263  583257      71
  583263  583260      72  583272  583269      71  583275  583269      71  583275
  583272      72  583284  583281      71  583287  583281      71  583287  583284
      72  583296  583293      71  583299  583293      71  583299  583296      72
  583308  583305      71  583311  583305      71  583311  583308      72  583320
  583317      71  583323  583317      71  583323  583320      72  583332  583329
      71  583335  583329      71  583335  583332      72  583344  583341      71
  583347  583341      71  583347  583344      72  583356  583353      71  583359
  583353      71  583359  583356      72  583368  583365      71  583371  583365
      71  583371  583368      72  583380  583377      71  583383  583377      71
  583383  583380      72  583392  583389      71  583395  583389      71  583395
  583392      72  583404  583401      71  583407  583401      71  583407  583404
      72  583416  583413      71  583419  583413      71  583419  583416      72
  583428  583425      71  583431  583425      71  583431  583428      72  583440
  583437      71  583443  583437      71  583443  583440      72  583452  583449
      71  583455  583449      71  583455  583452      72  583464  583461      71
  583467  583461      71  583467  583464      72  583476  583473      71  583479
  583473      71  583479  583476      72  583488  583485      71  583491  583485
      71  583491  583488      72  583500  583497      71  583503  583497      71
  583503  583500      72  583512  583509      71  583515  583509      71  583515
  583512      72  583524  583521      71  583527  583521      71  583527  583524
      72  583536  583533      71  583539  583533      71  583539  583536      72
  583548  583545      71  583551  583545      71  583551  583548      72  583560
  583557      71  583563  583557      71  583563  583560      72  583572  583569
      71  583575  583569      71  583575  583572      72  583584  583581      71
  583587  583581      71  583587  583584      72  583596  583593      71  583599
  583593      71  583599  583596      72  583608  583605      71  583611  583605
      71  583611  583608      72  583620  583617      71  583623  583617      71
  583623  583620      72  583632  583629      71  583635  583629      71  583635
  583632      72  583644  583641      71  583647  583641      71  583647  583644
      72  583656  583653      71  583659  583653      71  583659  583656      72
  583668  583665      71  583671  583665      71  583671  583668      72  583680
  583677      71  583683  583677      71  583683  583680      72  583692  583689
      71  583695  583689      71  583695  583692      72  583704  583701      71
  583707  583701      71  583707  583704      72  583716  583713      71  583719
  583713      71  583719  583716      72  583728  583725      71  583731  583725
      71  583731  583728      72  583740  583737      71  583743  583737      71
  583743  583740      72  583752  583749      71  583755  583749      71  583755
  583752      72  583764  583761      71  583767  583761      71  583767  583764
      72  583776  583773      71  583779  583773      71  583779  583776      72
  583788  583785      71  583791  583785      71  583791  583788      72  583800
  583797      71  583803  583797      71  583803  583800      72  583812  583809
      71  583815  583809      71  583815  583812      72  583824  583821      71
  583827  583821      71  583827  583824      72  583836  583833      71  583839
  583833      71  583839  583836      72  583848  583845      71  583851  583845
      71  583851  583848      72  583860  583857      71  583863  583857      71
  583863  583860      72  583872  583869      71  583875  583869      71  583875
  583872      72  583884  583881      71  583887  583881      71  583887  583884
      72  583896  583893      71  583899  583893      71  583899  583896      72
  583908  583905      71  583911  583905      71  583911  583908      72  583920
  583917      71  583923  583917      71  583923  583920      72  583932  583929
      71  583935  583929      71  583935  583932      72  583944  583941      71
  583947  583941      71  583947  583944      72  583956  583953      71  583959
  583953      71  583959  583956      72  583968  583965      71  583971  583965
      71  583971  583968      72  583980  583977      71  583983  583977      71
  583983  583980      72  583992  583989      71  583995  583989      71  583995
  583992      72  584004  584001      71  584007  584001      71  584007  584004
      72  584016  584013      71  584019  584013      71  584019  584016      72
  584028  584025      71  584031  584025      71  584031  584028      72  584040
  584037      71  584043  584037      71  584043  584040      72  584052  584049
      71  584055  584049      71  584055  584052      72  584064  584061      71
  584067  584061      71  584067  584064      72  584076  584073      71  584079
  584073      71  584079  584076      72  584088  584085      71  584091  584085
      71  584091  584088      72  584100  584097      71  584103  584097      71
  584103  584100      72  584112  584109      71  584115  584109      71  584115
  584112      72  584124  584121      71  584127  584121      71  584127  584124
      72  584136  584133      71  584139  584133      71  584139  584136      72
  584148  584145      71  584151  584145      71  584151  584148      72  584160
  584157      71  584163  584157      71  584163  584160      72  584172  584169
      71  584175  584169      71  584175  584172      72  584184  584181      71
  584187  584181      71  584187  584184      72  584196  584193      71  584199
  584193      71  584199  584196      72  584208  584205      71  584211  584205
      71  584211  584208      72  584220  584217      71  584223  584217      71
  584223  584220      72  584232  584229      71  584235  584229      71  584235
  584232      72  584244  584241      71  584247  584241      71  584247  584244
      72  584256  584253      71  584259  584253      71  584259  584256      72
  584268  584265      71  584271  584265      71  584271  584268      72  584280
  584277      71  584283  584277      71  584283  584280      72  584292  584289
      71  584295  584289      71  584295  584292      72  584304  584301      71
  584307  584301      71  584307  584304      72  584316  584313      71  584319
  584313      71  584319  584316      72  584328  584325      71  584331  584325
      71  584331  584328      72  584340  584337      71  584343  584337      71
  584343  584340      72  584352  584349      71  584355  584349      71  584355
  584352      72  584364  584361      71  584367  584361      71  584367  584364
      72  584376  584373      71  584379  584373      71  584379  584376      72
  584388  584385      71  584391  584385      71  584391  584388      72  584400
  584397      71  584403  584397      71  584403  584400      72  584412  584409
      71  584415  584409      71  584415  584412      72  584424  584421      71
  584427  584421      71  584427  584424      72  584436  584433      71  584439
  584433      71  584439  584436      72  584448  584445      71  584451  584445
      71  584451  584448      72  584460  584457      71  584463  584457      71
  584463  584460      72  584472  584469      71  584475  584469      71  584475
  584472      72  584484  584481      71  584487  584481      71  584487  584484
      72  584496  584493      71  584499  584493      71  584499  584496      72
  584508  584505      71  584511  584505      71  584511  584508      72  584520
  584517      71  584523  584517      71  584523  584520      72  584532  584529
      71  584535  584529      71  584535  584532      72  584544  584541      71
  584547  584541      71  584547  584544      72  584556  584553      71  584559
  584553      71  584559  584556      72  584568  584565      71  584571  584565
      71  584571  584568      72  584580  584577      71  584583  584577      71
  584583  584580      72  584592  584589      71  584595  584589      71  584595
  584592      72  584604  584601      71  584607  584601      71  584607  584604
      72  584616  584613      71  584619  584613      71  584619  584616      72
  584628  584625      71  584631  584625      71  584631  584628      72  584640
  584637      71  584643  584637      71  584643  584640      72  584652  584649
      71  584655  584649      71  584655  584652      72  584664  584661      71
  584667  584661      71  584667  584664      72  584676  584673      71  584679
  584673      71  584679  584676      72  584688  584685      71  584691  584685
      71  584691  584688      72  584700  584697      71  584703  584697      71
  584703  584700      72  584712  584709      71  584715  584709      71  584715
  584712      72  584724  584721      71  584727  584721      71  584727  584724
      72  584736  584733      71  584739  584733      71  584739  584736      72
  584748  584745      71  584751  584745      71  584751  584748      72  584760
  584757      71  584763  584757      71  584763  584760      72  584772  584769
      71  584775  584769      71  584775  584772      72  584784  584781      71
  584787  584781      71  584787  584784      72  584796  584793      71  584799
  584793      71  584799  584796      72  584808  584805      71  584811  584805
      71  584811  584808      72  584820  584817      71  584823  584817      71
  584823  584820      72  584832  584829      71  584835  584829      71  584835
  584832      72  584844  584841      71  584847  584841      71  584847  584844
      72  584856  584853      71  584859  584853      71  584859  584856      72
  584868  584865      71  584871  584865      71  584871  584868      72  584880
  584877      71  584883  584877      71  584883  584880      72  584892  584889
      71  584895  584889      71  584895  584892      72  584904  584901      71
  584907  584901      71  584907  584904      72  584916  584913      71  584919
  584913      71  584919  584916      72  584928  584925      71  584931  584925
      71  584931  584928      72  584940  584937      71  584943  584937      71
  584943  584940      72  584952  584949      71  584955  584949      71  584955
  584952      72  584964  584961      71  584967  584961      71  584967  584964
      72  584976  584973      71  584979  584973      71  584979  584976      72
  584988  584985      71  584991  584985      71  584991  584988      72  585000
  584997      71  585003  584997      71  585003  585000      72  585012  585009
      71  585015  585009      71  585015  585012      72  585024  585021      71
  585027  585021      71  585027  585024      72  585036  585033      71  585039
  585033      71  585039  585036      72  585048  585045      71  585051  585045
      71  585051  585048      72  585060  585057      71  585063  585057      71
  585063  585060      72  585072  585069      71  585075  585069      71  585075
  585072      72  585084  585081      71  585087  585081      71  585087  585084
      72  585096  585093      71  585099  585093      71  585099  585096      72
  585108  585105      71  585111  585105      71  585111  585108      72  585120
  585117      71  585123  585117      71  585123  585120      72  585132  585129
      71  585135  585129      71  585135  585132      72  585144  585141      71
  585147  585141      71  585147  585144      72  585156  585153      71  585159
  585153      71  585159  585156      72  585168  585165      71  585171  585165
      71  585171  585168      72  585180  585177      71  585183  585177      71
  585183  585180      72  585192  585189      71  585195  585189      71  585195
  585192      72  585204  585201      71  585207  585201      71  585207  585204
      72  585216  585213      71  585219  585213      71  585219  585216      72
  585228  585225      71  585231  585225      71  585231  585228      72  585240
  585237      71  585243  585237      71  585243  585240      72  585252  585249
      71  585255  585249      71  585255  585252      72  585264  585261      71
  585267  585261      71  585267  585264      72  585276  585273      71  585279
  585273      71  585279  585276      72  585288  585285      71  585291  585285
      71  585291  585288      72  585300  585297      71  585303  585297      71
  585303  585300      72  585312  585309      71  585315  585309      71  585315
  585312      72  585324  585321      71  585327  585321      71  585327  585324
      72  585336  585333      71  585339  585333      71  585339  585336      72
  585348  585345      71  585351  585345      71  585351  585348      72  585360
  585357      71  585363  585357      71  585363  585360      72  585372  585369
      71  585375  585369      71  585375  585372      72  585384  585381      71
  585387  585381      71  585387  585384      72  585396  585393      71  585399
  585393      71  585399  585396      72  585408  585405      71  585411  585405
      71  585411  585408      72  585420  585417      71  585423  585417      71
  585423  585420      72  585432  585429      71  585435  585429      71  585435
  585432      72  585444  585441      71  585447  585441      71  585447  585444
      72  585456  585453      71  585459  585453      71  585459  585456      72
  585468  585465      71  585471  585465      71  585471  585468      72  585480
  585477      71  585483  585477      71  585483  585480      72  585492  585489
      71  585495  585489      71  585495  585492      72  585504  585501      71
  585507  585501      71  585507  585504      72  585516  585513      71  585519
  585513      71  585519  585516      72  585528  585525      71  585531  585525
      71  585531  585528      72  585540  585537      71  585543  585537      71
  585543  585540      72  585552  585549      71  585555  585549      71  585555
  585552      72  585564  585561      71  585567  585561      71  585567  585564
      72  585576  585573      71  585579  585573      71  585579  585576      72
  585588  585585      71  585591  585585      71  585591  585588      72  585600
  585597      71  585603  585597      71  585603  585600      72  585612  585609
      71  585615  585609      71  585615  585612      72  585624  585621      71
  585627  585621      71  585627  585624      72  585636  585633      71  585639
  585633      71  585639  585636      72  585648  585645      71  585651  585645
      71  585651  585648      72  585660  585657      71  585663  585657      71
  585663  585660      72  585672  585669      71  585675  585669      71  585675
  585672      72  585684  585681      71  585687  585681      71  585687  585684
      72  585696  585693      71  585699  585693      71  585699  585696      72
  585708  585705      71  585711  585705      71  585711  585708      72  585720
  585717      71  585723  585717      71  585723  585720      72  585732  585729
      71  585735  585729      71  585735  585732      72  585744  585741      71
  585747  585741      71  585747  585744      72  585756  585753      71  585759
  585753      71  585759  585756      72  585768  585765      71  585771  585765
      71  585771  585768      72  585780  585777      71  585783  585777      71
  585783  585780      72  585792  585789      71  585795  585789      71  585795
  585792      72  585804  585801      71  585807  585801      71  585807  585804
      72  585816  585813      71  585819  585813      71  585819  585816      72
  585828  585825      71  585831  585825      71  585831  585828      72  585840
  585837      71  585843  585837      71  585843  585840      72  585852  585849
      71  585855  585849      71  585855  585852      72  585864  585861      71
  585867  585861      71  585867  585864      72  585876  585873      71  585879
  585873      71  585879  585876      72  585888  585885      71  585891  585885
      71  585891  585888      72  585900  585897      71  585903  585897      71
  585903  585900      72  585912  585909      71  585915  585909      71  585915
  585912      72  585924  585921      71  585927  585921      71  585927  585924
      72  585936  585933      71  585939  585933      71  585939  585936      72
  585948  585945      71  585951  585945      71  585951  585948      72  585960
  585957      71  585963  585957      71  585963  585960      72  585972  585969
      71  585975  585969      71  585975  585972      72  585984  585981      71
  585987  585981      71  585987  585984      72  585996  585993      71  585999
  585993      71  585999  585996      72  586008  586005      71  586011  586005
      71  586011  586008      72  586020  586017      71  586023  586017      71
  586023  586020      72  586032  586029      71  586035  586029      71  586035
  586032      72  586044  586041      71  586047  586041      71  586047  586044
      72  586056  586053      71  586059  586053      71  586059  586056      72
  586068  586065      71  586071  586065      71  586071  586068      72  586080
  586077      71  586083  586077      71  586083  586080      72  586092  586089
      71  586095  586089      71  586095  586092      72  586104  586101      71
  586107  586101      71  586107  586104      72  586116  586113      71  586119
  586113      71  586119  586116      72  586128  586125      71  586131  586125
      71  586131  586128      72  586140  586137      71  586143  586137      71
  586143  586140      72  586152  586149      71  586155  586149      71  586155
  586152      72  586164  586161      71  586167  586161      71  586167  586164
      72  586176  586173      71  586179  586173      71  586179  586176      72
  586188  586185      71  586191  586185      71  586191  586188      72  586200
  586197      71  586203  586197      71  586203  586200      72  586212  586209
      71  586215  586209      71  586215  586212      72  586224  586221      71
  586227  586221      71  586227  586224      72  586236  586233      71  586239
  586233      71  586239  586236      72  586248  586245      71  586251  586245
      71  586251  586248      72  586260  586257      71  586263  586257      71
  586263  586260      72  586272  586269      71  586275  586269      71  586275
  586272      72  586284  586281      71  586287  586281      71  586287  586284
      72  586296  586293      71  586299  586293      71  586299  586296      72
  586308  586305      71  586311  586305      71  586311  586308      72  586320
  586317      71  586323  586317      71  586323  586320      72  586332  586329
      71  586335  586329      71  586335  586332      72  586344  586341      71
  586347  586341      71  586347  586344      72  586356  586353      71  586359
  586353      71  586359  586356      72  586368  586365      71  586371  586365
      71  586371  586368      72  586380  586377      71  586383  586377      71
  586383  586380      72  586392  586389      71  586395  586389      71  586395
  586392      72  586404  586401      71  586407  586401      71  586407  586404
      72  586416  586413      71  586419  586413      71  586419  586416      72
  586428  586425      71  586431  586425      71  586431  586428      72  586440
  586437      71  586443  586437      71  586443  586440      72  586452  586449
      71  586455  586449      71  586455  586452      72  586464  586461      71
  586467  586461      71  586467  586464      72  586476  586473      71  586479
  586473      71  586479  586476      72  586488  586485      71  586491  586485
      71  586491  586488      72  586500  586497      71  586503  586497      71
  586503  586500      72  586512  586509      71  586515  586509      71  586515
  586512      72  586524  586521      71  586527  586521      71  586527  586524
      72  586536  586533      71  586539  586533      71  586539  586536      72
  586548  586545      71  586551  586545      71  586551  586548      72  586560
  586557      71  586563  586557      71  586563  586560      72  586572  586569
      71  586575  586569      71  586575  586572      72  586584  586581      71
  586587  586581      71  586587  586584      72  586596  586593      71  586599
  586593      71  586599  586596      72  586608  586605      71  586611  586605
      71  586611  586608      72  586620  586617      71  586623  586617      71
  586623  586620      72  586632  586629      71  586635  586629      71  586635
  586632      72  586644  586641      71  586647  586641      71  586647  586644
      72  586656  586653      71  586659  586653      71  586659  586656      72
  586668  586665      71  586671  586665      71  586671  586668      72  586680
  586677      71  586683  586677      71  586683  586680      72  586692  586689
      71  586695  586689      71  586695  586692      72  586704  586701      71
  586707  586701      71  586707  586704      72  586716  586713      71  586719
  586713      71  586719  586716      72  586728  586725      71  586731  586725
      71  586731  586728      72  586740  586737      71  586743  586737      71
  586743  586740      72  586752  586749      71  586755  586749      71  586755
  586752      72  586764  586761      71  586767  586761      71  586767  586764
      72  586776  586773      71  586779  586773      71  586779  586776      72
  586788  586785      71  586791  586785      71  586791  586788      72  586800
  586797      71  586803  586797      71  586803  586800      72  586812  586809
      71  586815  586809      71  586815  586812      72  586824  586821      71
  586827  586821      71  586827  586824      72  586836  586833      71  586839
  586833      71  586839  586836      72  586848  586845      71  586851  586845
      71  586851  586848      72  586860  586857      71  586863  586857      71
  586863  586860      72  586872  586869      71  586875  586869      71  586875
  586872      72  586884  586881      71  586887  586881      71  586887  586884
      72  586896  586893      71  586899  586893      71  586899  586896      72
  586908  586905      71  586911  586905      71  586911  586908      72  586920
  586917      71  586923  586917      71  586923  586920      72  586932  586929
      71  586935  586929      71  586935  586932      72  586944  586941      71
  586947  586941      71  586947  586944      72  586956  586953      71  586959
  586953      71  586959  586956      72  586968  586965      71  586971  586965
      71  586971  586968      72  586980  586977      71  586983  586977      71
  586983  586980      72  586992  586989      71  586995  586989      71  586995
  586992      72  587004  587001      71  587007  587001      71  587007  587004
      72  587016  587013      71  587019  587013      71  587019  587016      72
  587028  587025      71  587031  587025      71  587031  587028      72  587040
  587037      71  587043  587037      71  587043  587040      72  587052  587049
      71  587055  587049      71  587055  587052      72  587064  587061      71
  587067  587061      71  587067  587064      72  587076  587073      71  587079
  587073      71  587079  587076      72  587088  587085      71  587091  587085
      71  587091  587088      72  587100  587097      71  587103  587097      71
  587103  587100      72  587112  587109      71  587115  587109      71  587115
  587112      72  587124  587121      71  587127  587121      71  587127  587124
      72  587136  587133      71  587139  587133      71  587139  587136      72
  587148  587145      71  587151  587145      71  587151  587148      72  587160
  587157      71  587163  587157      71  587163  587160      72  587172  587169
      71  587175  587169      71  587175  587172      72  587184  587181      71
  587187  587181      71  587187  587184      72  587196  587193      71  587199
  587193      71  587199  587196      72  587208  587205      71  587211  587205
      71  587211  587208      72  587220  587217      71  587223  587217      71
  587223  587220      72  587232  587229      71  587235  587229      71  587235
  587232      72  587244  587241      71  587247  587241      71  587247  587244
      72  587256  587253      71  587259  587253      71  587259  587256      72
  587268  587265      71  587271  587265      71  587271  587268      72  587280
  587277      71  587283  587277      71  587283  587280      72  587292  587289
      71  587295  587289      71  587295  587292      72  587304  587301      71
  587307  587301      71  587307  587304      72  587316  587313      71  587319
  587313      71  587319  587316      72  587328  587325      71  587331  587325
      71  587331  587328      72  587340  587337      71  587343  587337      71
  587343  587340      72  587352  587349      71  587355  587349      71  587355
  587352      72  587364  587361      71  587367  587361      71  587367  587364
      72  587376  587373      71  587379  587373      71  587379  587376      72
  587388  587385      71  587391  587385      71  587391  587388      72  587400
  587397      71  587403  587397      71  587403  587400      72  587412  587409
      71  587415  587409      71  587415  587412      72  587424  587421      71
  587427  587421      71  587427  587424      72  587436  587433      71  587439
  587433      71  587439  587436      72  587448  587445      71  587451  587445
      71  587451  587448      72  587460  587457      71  587463  587457      71
  587463  587460      72  587472  587469      71  587475  587469      71  587475
  587472      72  587484  587481      71  587487  587481      71  587487  587484
      72  587496  587493      71  587499  587493      71  587499  587496      72
  587508  587505      71  587511  587505      71  587511  587508      72  587520
  587517      71  587523  587517      71  587523  587520      72  587532  587529
      71  587535  587529      71  587535  587532      72  587544  587541      71
  587547  587541      71  587547  587544      72  587556  587553      71  587559
  587553      71  587559  587556      72  587568  587565      71  587571  587565
      71  587571  587568      72  587580  587577      71  587583  587577      71
  587583  587580      72  587592  587589      71  587595  587589      71  587595
  587592      72  587604  587601      71  587607  587601      71  587607  587604
      72  587616  587613      71  587619  587613      71  587619  587616      72
  587628  587625      71  587631  587625      71  587631  587628      72  587640
  587637      71  587643  587637      71  587643  587640      72  587652  587649
      71  587655  587649      71  587655  587652      72  587664  587661      71
  587667  587661      71  587667  587664      72  587676  587673      71  587679
  587673      71  587679  587676      72  587688  587685      71  587691  587685
      71  587691  587688      72  587700  587697      71  587703  587697      71
  587703  587700      72  587712  587709      71  587715  587709      71  587715
  587712      72  587724  587721      71  587727  587721      71  587727  587724
      72  587736  587733      71  587739  587733      71  587739  587736      72
  587748  587745      71  587751  587745      71  587751  587748      72  587760
  587757      71  587763  587757      71  587763  587760      72  587772  587769
      71  587775  587769      71  587775  587772      72  587784  587781      71
  587787  587781      71  587787  587784      72  587796  587793      71  587799
  587793      71  587799  587796      72  587808  587805      71  587811  587805
      71  587811  587808      72  587820  587817      71  587823  587817      71
  587823  587820      72  587832  587829      71  587835  587829      71  587835
  587832      72  587844  587841      71  587847  587841      71  587847  587844
      72  587856  587853      71  587859  587853      71  587859  587856      72
  587868  587865      71  587871  587865      71  587871  587868      72  587880
  587877      71  587883  587877      71  587883  587880      72  587892  587889
      71  587895  587889      71  587895  587892      72  587904  587901      71
  587907  587901      71  587907  587904      72  587916  587913      71  587919
  587913      71  587919  587916      72  587928  587925      71  587931  587925
      71  587931  587928      72  587940  587937      71  587943  587937      71
  587943  587940      72  587952  587949      71  587955  587949      71  587955
  587952      72  587964  587961      71  587967  587961      71  587967  587964
      72  587976  587973      71  587979  587973      71  587979  587976      72
  587988  587985      71  587991  587985      71  587991  587988      72  588000
  587997      71  588003  587997      71  588003  588000      72  588012  588009
      71  588015  588009      71  588015  588012      72  588024  588021      71
  588027  588021      71  588027  588024      72  588036  588033      71  588039
  588033      71  588039  588036      72  588048  588045      71  588051  588045
      71  588051  588048      72  588060  588057      71  588063  588057      71
  588063  588060      72  588072  588069      71  588075  588069      71  588075
  588072      72  588084  588081      71  588087  588081      71  588087  588084
      72  588096  588093      71  588099  588093      71  588099  588096      72
  588108  588105      71  588111  588105      71  588111  588108      72  588120
  588117      71  588123  588117      71  588123  588120      72  588132  588129
      71  588135  588129      71  588135  588132      72  588144  588141      71
  588147  588141      71  588147  588144      72  588156  588153      71  588159
  588153      71  588159  588156      72  588168  588165      71  588171  588165
      71  588171  588168      72  588180  588177      71  588183  588177      71
  588183  588180      72  588192  588189      71  588195  588189      71  588195
  588192      72  588204  588201      71  588207  588201      71  588207  588204
      72  588216  588213      71  588219  588213      71  588219  588216      72
  588228  588225      71  588231  588225      71  588231  588228      72  588240
  588237      71  588243  588237      71  588243  588240      72  588252  588249
      71  588255  588249      71  588255  588252      72  588264  588261      71
  588267  588261      71  588267  588264      72  588276  588273      71  588279
  588273      71  588279  588276      72  588288  588285      71  588291  588285
      71  588291  588288      72  588300  588297      71  588303  588297      71
  588303  588300      72  588312  588309      71  588315  588309      71  588315
  588312      72  588324  588321      71  588327  588321      71  588327  588324
      72  588336  588333      71  588339  588333      71  588339  588336      72
  588348  588345      71  588351  588345      71  588351  588348      72  588360
  588357      71  588363  588357      71  588363  588360      72  588372  588369
      71  588375  588369      71  588375  588372      72  588384  588381      71
  588387  588381      71  588387  588384      72  588396  588393      71  588399
  588393      71  588399  588396      72  588408  588405      71  588411  588405
      71  588411  588408      72  588420  588417      71  588423  588417      71
  588423  588420      72  588432  588429      71  588435  588429      71  588435
  588432      72  588444  588441      71  588447  588441      71  588447  588444
      72  588456  588453      71  588459  588453      71  588459  588456      72
  588468  588465      71  588471  588465      71  588471  588468      72  588480
  588477      71  588483  588477      71  588483  588480      72  588492  588489
      71  588495  588489      71  588495  588492      72  588504  588501      71
  588507  588501      71  588507  588504      72  588516  588513      71  588519
  588513      71  588519  588516      72  588528  588525      71  588531  588525
      71  588531  588528      72  588540  588537      71  588543  588537      71
  588543  588540      72  588552  588549      71  588555  588549      71  588555
  588552      72  588564  588561      71  588567  588561      71  588567  588564
      72  588576  588573      71  588579  588573      71  588579  588576      72
  588588  588585      71  588591  588585      71  588591  588588      72  588600
  588597      71  588603  588597      71  588603  588600      72  588612  588609
      71  588615  588609      71  588615  588612      72  588624  588621      71
  588627  588621      71  588627  588624      72  588636  588633      71  588639
  588633      71  588639  588636      72  588648  588645      71  588651  588645
      71  588651  588648      72  588660  588657      71  588663  588657      71
  588663  588660      72  588672  588669      71  588675  588669      71  588675
  588672      72  588684  588681      71  588687  588681      71  588687  588684
      72  588696  588693      71  588699  588693      71  588699  588696      72
  588708  588705      71  588711  588705      71  588711  588708      72  588720
  588717      71  588723  588717      71  588723  588720      72  588732  588729
      71  588735  588729      71  588735  588732      72  588744  588741      71
  588747  588741      71  588747  588744      72  588756  588753      71  588759
  588753      71  588759  588756      72  588768  588765      71  588771  588765
      71  588771  588768      72  588780  588777      71  588783  588777      71
  588783  588780      72  588792  588789      71  588795  588789      71  588795
  588792      72  588804  588801      71  588807  588801      71  588807  588804
      72  588816  588813      71  588819  588813      71  588819  588816      72
  588828  588825      71  588831  588825      71  588831  588828      72  588840
  588837      71  588843  588837      71  588843  588840      72  588852  588849
      71  588855  588849      71  588855  588852      72  588864  588861      71
  588867  588861      71  588867  588864      72  588876  588873      71  588879
  588873      71  588879  588876      72  588888  588885      71  588891  588885
      71  588891  588888      72  588900  588897      71  588903  588897      71
  588903  588900      72  588912  588909      71  588915  588909      71  588915
  588912      72  588924  588921      71  588927  588921      71  588927  588924
      72  588936  588933      71  588939  588933      71  588939  588936      72
  588948  588945      71  588951  588945      71  588951  588948      72  588960
  588957      71  588963  588957      71  588963  588960      72  588972  588969
      71  588975  588969      71  588975  588972      72  588984  588981      71
  588987  588981      71  588987  588984      72  588996  588993      71  588999
  588993      71  588999  588996      72  589008  589005      71  589011  589005
      71  589011  589008      72  589020  589017      71  589023  589017      71
  589023  589020      72  589032  589029      71  589035  589029      71  589035
  589032      72  589044  589041      71  589047  589041      71  589047  589044
      72  589056  589053      71  589059  589053      71  589059  589056      72
  589068  589065      71  589071  589065      71  589071  589068      72  589080
  589077      71  589083  589077      71  589083  589080      72  589092  589089
      71  589095  589089      71  589095  589092      72  589104  589101      71
  589107  589101      71  589107  589104      72  589116  589113      71  589119
  589113      71  589119  589116      72  589128  589125      71  589131  589125
      71  589131  589128      72  589140  589137      71  589143  589137      71
  589143  589140      72  589152  589149      71  589155  589149      71  589155
  589152      72  589164  589161      71  589167  589161      71  589167  589164
      72  589176  589173      71  589179  589173      71  589179  589176      72
  589188  589185      71  589191  589185      71  589191  589188      72  589200
  589197      71  589203  589197      71  589203  589200      72  589212  589209
      71  589215  589209      71  589215  589212      72  589224  589221      71
  589227  589221      71  589227  589224      72  589236  589233      71  589239
  589233      71  589239  589236      72  589248  589245      71  589251  589245
      71  589251  589248      72  589260  589257      71  589263  589257      71
  589263  589260      72  589272  589269      71  589275  589269      71  589275
  589272      72  589284  589281      71  589287  589281      71  589287  589284
      72  589296  589293      71  589299  589293      71  589299  589296      72
  589308  589305      71  589311  589305      71  589311  589308      72  589320
  589317      71  589323  589317      71  589323  589320      72  589332  589329
      71  589335  589329      71  589335  589332      72  589344  589341      71
  589347  589341      71  589347  589344      72  589356  589353      71  589359
  589353      71  589359  589356      72  589368  589365      71  589371  589365
      71  589371  589368      72  589380  589377      71  589383  589377      71
  589383  589380      72  589392  589389      71  589395  589389      71  589395
  589392      72  589404  589401      71  589407  589401      71  589407  589404
      72  589416  589413      71  589419  589413      71  589419  589416      72
  589428  589425      71  589431  589425      71  589431  589428      72  589440
  589437      71  589443  589437      71  589443  589440      72  589452  589449
      71  589455  589449      71  589455  589452      72  589464  589461      71
  589467  589461      71  589467  589464      72  589476  589473      71  589479
  589473      71  589479  589476      72  589488  589485      71  589491  589485
      71  589491  589488      72  589500  589497      71  589503  589497      71
  589503  589500      72  589512  589509      71  589515  589509      71  589515
  589512      72  589524  589521      71  589527  589521      71  589527  589524
      72  589536  589533      71  589539  589533      71  589539  589536      72
  589548  589545      71  589551  589545      71  589551  589548      72  589560
  589557      71  589563  589557      71  589563  589560      72  589572  589569
      71  589575  589569      71  589575  589572      72  589584  589581      71
  589587  589581      71  589587  589584      72  589596  589593      71  589599
  589593      71  589599  589596      72  589608  589605      71  589611  589605
      71  589611  589608      72  589620  589617      71  589623  589617      71
  589623  589620      72  589632  589629      71  589635  589629      71  589635
  589632      72  589644  589641      71  589647  589641      71  589647  589644
      72  589656  589653      71  589659  589653      71  589659  589656      72
  589668  589665      71  589671  589665      71  589671  589668      72  589680
  589677      71  589683  589677      71  589683  589680      72  589692  589689
      71  589695  589689      71  589695  589692      72  589704  589701      71
  589707  589701      71  589707  589704      72  589716  589713      71  589719
  589713      71  589719  589716      72  589728  589725      71  589731  589725
      71  589731  589728      72  589740  589737      71  589743  589737      71
  589743  589740      72  589752  589749      71  589755  589749      71  589755
  589752      72  589764  589761      71  589767  589761      71  589767  589764
      72  589776  589773      71  589779  589773      71  589779  589776      72
  589788  589785      71  589791  589785      71  589791  589788      72  589800
  589797      71  589803  589797      71  589803  589800      72  589812  589809
      71  589815  589809      71  589815  589812      72  589824  589821      71
  589827  589821      71  589827  589824      72  589836  589833      71  589839
  589833      71  589839  589836      72  589848  589845      71  589851  589845
      71  589851  589848      72  589860  589857      71  589863  589857      71
  589863  589860      72  589872  589869      71  589875  589869      71  589875
  589872      72  589884  589881      71  589887  589881      71  589887  589884
      72  589896  589893      71  589899  589893      71  589899  589896      72
  589908  589905      71  589911  589905      71  589911  589908      72  589920
  589917      71  589923  589917      71  589923  589920      72  589932  589929
      71  589935  589929      71  589935  589932      72  589944  589941      71
  589947  589941      71  589947  589944      72  589956  589953      71  589959
  589953      71  589959  589956      72  589968  589965      71  589971  589965
      71  589971  589968      72  589980  589977      71  589983  589977      71
  589983  589980      72  589992  589989      71  589995  589989      71  589995
  589992      72  590004  590001      71  590007  590001      71  590007  590004
      72  590016  590013      71  590019  590013      71  590019  590016      72
  590028  590025      71  590031  590025      71  590031  590028      72  590040
  590037      71  590043  590037      71  590043  590040      72  590052  590049
      71  590055  590049      71  590055  590052      72  590064  590061      71
  590067  590061      71  590067  590064      72  590076  590073      71  590079
  590073      71  590079  590076      72  590088  590085      71  590091  590085
      71  590091  590088      72  590100  590097      71  590103  590097      71
  590103  590100      72  590112  590109      71  590115  590109      71  590115
  590112      72  590124  590121      71  590127  590121      71  590127  590124
      72  590136  590133      71  590139  590133      71  590139  590136      72
  590148  590145      71  590151  590145      71  590151  590148      72  590160
  590157      71  590163  590157      71  590163  590160      72  590172  590169
      71  590175  590169      71  590175  590172      72  590184  590181      71
  590187  590181      71  590187  590184      72  590196  590193      71  590199
  590193      71  590199  590196      72  590208  590205      71  590211  590205
      71  590211  590208      72  590220  590217      71  590223  590217      71
  590223  590220      72  590232  590229      71  590235  590229      71  590235
  590232      72  590244  590241      71  590247  590241      71  590247  590244
      72  590256  590253      71  590259  590253      71  590259  590256      72
  590268  590265      71  590271  590265      71  590271  590268      72  590280
  590277      71  590283  590277      71  590283  590280      72  590292  590289
      71  590295  590289      71  590295  590292      72  590304  590301      71
  590307  590301      71  590307  590304      72  590316  590313      71  590319
  590313      71  590319  590316      72  590328  590325      71  590331  590325
      71  590331  590328      72  590340  590337      71  590343  590337      71
  590343  590340      72  590352  590349      71  590355  590349      71  590355
  590352      72  590364  590361      71  590367  590361      71  590367  590364
      72  590376  590373      71  590379  590373      71  590379  590376      72
  590388  590385      71  590391  590385      71  590391  590388      72  590400
  590397      71  590403  590397      71  590403  590400      72  590412  590409
      71  590415  590409      71  590415  590412      72  590424  590421      71
  590427  590421      71  590427  590424      72  590436  590433      71  590439
  590433      71  590439  590436      72  590448  590445      71  590451  590445
      71  590451  590448      72  590460  590457      71  590463  590457      71
  590463  590460      72  590472  590469      71  590475  590469      71  590475
  590472      72  590484  590481      71  590487  590481      71  590487  590484
      72  590496  590493      71  590499  590493      71  590499  590496      72
  590508  590505      71  590511  590505      71  590511  590508      72  590520
  590517      71  590523  590517      71  590523  590520      72  590532  590529
      71  590535  590529      71  590535  590532      72  590544  590541      71
  590547  590541      71  590547  590544      72  590556  590553      71  590559
  590553      71  590559  590556      72  590568  590565      71  590571  590565
      71  590571  590568      72  590580  590577      71  590583  590577      71
  590583  590580      72  590592  590589      71  590595  590589      71  590595
  590592      72  590604  590601      71  590607  590601      71  590607  590604
      72  590616  590613      71  590619  590613      71  590619  590616      72
  590628  590625      71  590631  590625      71  590631  590628      72  590640
  590637      71  590643  590637      71  590643  590640      72  590652  590649
      71  590655  590649      71  590655  590652      72  590664  590661      71
  590667  590661      71  590667  590664      72  590676  590673      71  590679
  590673      71  590679  590676      72  590688  590685      71  590691  590685
      71  590691  590688      72  590700  590697      71  590703  590697      71
  590703  590700      72  590712  590709      71  590715  590709      71  590715
  590712      72  590724  590721      71  590727  590721      71  590727  590724
      72  590736  590733      71  590739  590733      71  590739  590736      72
  590748  590745      71  590751  590745      71  590751  590748      72  590760
  590757      71  590763  590757      71  590763  590760      72  590772  590769
      71  590775  590769      71  590775  590772      72  590784  590781      71
  590787  590781      71  590787  590784      72  590796  590793      71  590799
  590793      71  590799  590796      72  590808  590805      71  590811  590805
      71  590811  590808      72  590820  590817      71  590823  590817      71
  590823  590820      72  590832  590829      71  590835  590829      71  590835
  590832      72  590844  590841      71  590847  590841      71  590847  590844
      72  590856  590853      71  590859  590853      71  590859  590856      72
  590868  590865      71  590871  590865      71  590871  590868      72  590880
  590877      71  590883  590877      71  590883  590880      72  590892  590889
      71  590895  590889      71  590895  590892      72  590904  590901      71
  590907  590901      71  590907  590904      72  590916  590913      71  590919
  590913      71  590919  590916      72  590928  590925      71  590931  590925
      71  590931  590928      72  590940  590937      71  590943  590937      71
  590943  590940      72  590952  590949      71  590955  590949      71  590955
  590952      72  590964  590961      71  590967  590961      71  590967  590964
      72  590976  590973      71  590979  590973      71  590979  590976      72
  590988  590985      71  590991  590985      71  590991  590988      72  591000
  590997      71  591003  590997      71  591003  591000      72  591012  591009
      71  591015  591009      71  591015  591012      72  591024  591021      71
  591027  591021      71  591027  591024      72  591036  591033      71  591039
  591033      71  591039  591036      72  591048  591045      71  591051  591045
      71  591051  591048      72  591060  591057      71  591063  591057      71
  591063  591060      72  591072  591069      71  591075  591069      71  591075
  591072      72  591084  591081      71  591087  591081      71  591087  591084
      72  591096  591093      71  591099  591093      71  591099  591096      72
  591108  591105      71  591111  591105      71  591111  591108      72  591120
  591117      71  591123  591117      71  591123  591120      72  591132  591129
      71  591135  591129      71  591135  591132      72  591144  591141      71
  591147  591141      71  591147  591144      72  591156  591153      71  591159
  591153      71  591159  591156      72  591168  591165      71  591171  591165
      71  591171  591168      72  591180  591177      71  591183  591177      71
  591183  591180      72  591192  591189      71  591195  591189      71  591195
  591192      72  591204  591201      71  591207  591201      71  591207  591204
      72  591216  591213      71  591219  591213      71  591219  591216      72
  591228  591225      71  591231  591225      71  591231  591228      72  591240
  591237      71  591243  591237      71  591243  591240      72  591252  591249
      71  591255  591249      71  591255  591252      72  591264  591261      71
  591267  591261      71  591267  591264      72  591276  591273      71  591279
  591273      71  591279  591276      72  591288  591285      71  591291  591285
      71  591291  591288      72  591300  591297      71  591303  591297      71
  591303  591300      72  591312  591309      71  591315  591309      71  591315
  591312      72  591324  591321      71  591327  591321      71  591327  591324
      72  591336  591333      71  591339  591333      71  591339  591336      72
  591348  591345      71  591351  591345      71  591351  591348      72  591360
  591357      71  591363  591357      71  591363  591360      72  591372  591369
      71  591375  591369      71  591375  591372      72  591384  591381      71
  591387  591381      71  591387  591384      72  591396  591393      71  591399
  591393      71  591399  591396      72  591408  591405      71  591411  591405
      71  591411  591408      72  591420  591417      71  591423  591417      71
  591423  591420      72  591432  591429      71  591435  591429      71  591435
  591432      72  591444  591441      71  591447  591441      71  591447  591444
      72  591456  591453      71  591459  591453      71  591459  591456      72
  591468  591465      71  591471  591465      71  591471  591468      72  591480
  591477      71  591483  591477      71  591483  591480      72  591492  591489
      71  591495  591489      71  591495  591492      72  591504  591501      71
  591507  591501      71  591507  591504      72  591516  591513      71  591519
  591513      71  591519  591516      72  591528  591525      71  591531  591525
      71  591531  591528      72  591540  591537      71  591543  591537      71
  591543  591540      72  591552  591549      71  591555  591549      71  591555
  591552      72  591564  591561      71  591567  591561      71  591567  591564
      72  591576  591573      71  591579  591573      71  591579  591576      72
  591588  591585      71  591591  591585      71  591591  591588      72  591600
  591597      71  591603  591597      71  591603  591600      72  591612  591609
      71  591615  591609      71  591615  591612      72  591624  591621      71
  591627  591621      71  591627  591624      72  591636  591633      71  591639
  591633      71  591639  591636      72  591648  591645      71  591651  591645
      71  591651  591648      72  591660  591657      71  591663  591657      71
  591663  591660      72  591672  591669      71  591675  591669      71  591675
  591672      72  591684  591681      71  591687  591681      71  591687  591684
      72  591696  591693      71  591699  591693      71  591699  591696      72
  591708  591705      71  591711  591705      71  591711  591708      72  591720
  591717      71  591723  591717      71  591723  591720      72  591732  591729
      71  591735  591729      71  591735  591732      72  591744  591741      71
  591747  591741      71  591747  591744      72  591756  591753      71  591759
  591753      71  591759  591756      72  591768  591765      71  591771  591765
      71  591771  591768      72  591780  591777      71  591783  591777      71
  591783  591780      72  591792  591789      71  591795  591789      71  591795
  591792      72  591804  591801      71  591807  591801      71  591807  591804
      72  591816  591813      71  591819  591813      71  591819  591816      72
  591828  591825      71  591831  591825      71  591831  591828      72  591840
  591837      71  591843  591837      71  591843  591840      72  591852  591849
      71  591855  591849      71  591855  591852      72  591864  591861      71
  591867  591861      71  591867  591864      72  591876  591873      71  591879
  591873      71  591879  591876      72  591888  591885      71  591891  591885
      71  591891  591888      72  591900  591897      71  591903  591897      71
  591903  591900      72  591912  591909      71  591915  591909      71  591915
  591912      72  591924  591921      71  591927  591921      71  591927  591924
      72  591936  591933      71  591939  591933      71  591939  591936      72
  591948  591945      71  591951  591945      71  591951  591948      72  591960
  591957      71  591963  591957      71  591963  591960      72  591972  591969
      71  591975  591969      71  591975  591972      72  591984  591981      71
  591987  591981      71  591987  591984      72  591996  591993      71  591999
  591993      71  591999  591996      72  592008  592005      71  592011  592005
      71  592011  592008      72  592020  592017      71  592023  592017      71
  592023  592020      72  592032  592029      71  592035  592029      71  592035
  592032      72  592044  592041      71  592047  592041      71  592047  592044
      72  592056  592053      71  592059  592053      71  592059  592056      72
  592068  592065      71  592071  592065      71  592071  592068      72  592080
  592077      71  592083  592077      71  592083  592080      72  592092  592089
      71  592095  592089      71  592095  592092      72  592104  592101      71
  592107  592101      71  592107  592104      72  592116  592113      71  592119
  592113      71  592119  592116      72  592128  592125      71  592131  592125
      71  592131  592128      72  592140  592137      71  592143  592137      71
  592143  592140      72  592152  592149      71  592155  592149      71  592155
  592152      72  592164  592161      71  592167  592161      71  592167  592164
      72  592176  592173      71  592179  592173      71  592179  592176      72
  592188  592185      71  592191  592185      71  592191  592188      72  592200
  592197      71  592203  592197      71  592203  592200      72  592212  592209
      71  592215  592209      71  592215  592212      72  592224  592221      71
  592227  592221      71  592227  592224      72  592236  592233      71  592239
  592233      71  592239  592236      72  592248  592245      71  592251  592245
      71  592251  592248      72  592260  592257      71  592263  592257      71
  592263  592260      72  592272  592269      71  592275  592269      71  592275
  592272      72  592284  592281      71  592287  592281      71  592287  592284
      72  592296  592293      71  592299  592293      71  592299  592296      72
  592308  592305      71  592311  592305      71  592311  592308      72  592320
  592317      71  592323  592317      71  592323  592320      72  592332  592329
      71  592335  592329      71  592335  592332      72  592344  592341      71
  592347  592341      71  592347  592344      72  592356  592353      71  592359
  592353      71  592359  592356      72  592368  592365      71  592371  592365
      71  592371  592368      72  592380  592377      71  592383  592377      71
  592383  592380      72  592392  592389      71  592395  592389      71  592395
  592392      72  592404  592401      71  592407  592401      71  592407  592404
      72  592416  592413      71  592419  592413      71  592419  592416      72
  592428  592425      71  592431  592425      71  592431  592428      72  592440
  592437      71  592443  592437      71  592443  592440      72  592452  592449
      71  592455  592449      71  592455  592452      72  592464  592461      71
  592467  592461      71  592467  592464      72  592476  592473      71  592479
  592473      71  592479  592476      72  592488  592485      71  592491  592485
      71  592491  592488      72  592500  592497      71  592503  592497      71
  592503  592500      72  592512  592509      71  592515  592509      71  592515
  592512      72  592524  592521      71  592527  592521      71  592527  592524
      72  592536  592533      71  592539  592533      71  592539  592536      72
  592548  592545      71  592551  592545      71  592551  592548      72  592560
  592557      71  592563  592557      71  592563  592560      72  592572  592569
      71  592575  592569      71  592575  592572      72  592584  592581      71
  592587  592581      71  592587  592584      72  592596  592593      71  592599
  592593      71  592599  592596      72  592608  592605      71  592611  592605
      71  592611  592608      72  592620  592617      71  592623  592617      71
  592623  592620      72  592632  592629      71  592635  592629      71  592635
  592632      72  592644  592641      71  592647  592641      71  592647  592644
      72  592656  592653      71  592659  592653      71  592659  592656      72
  592668  592665      71  592671  592665      71  592671  592668      72  592680
  592677      71  592683  592677      71  592683  592680      72  592692  592689
      71  592695  592689      71  592695  592692      72  592704  592701      71
  592707  592701      71  592707  592704      72  592716  592713      71  592719
  592713      71  592719  592716      72  592728  592725      71  592731  592725
      71  592731  592728      72  592740  592737      71  592743  592737      71
  592743  592740      72  592752  592749      71  592755  592749      71  592755
  592752      72  592764  592761      71  592767  592761      71  592767  592764
      72  592776  592773      71  592779  592773      71  592779  592776      72
  592788  592785      71  592791  592785      71  592791  592788      72  592800
  592797      71  592803  592797      71  592803  592800      72  592812  592809
      71  592815  592809      71  592815  592812      72  592824  592821      71
  592827  592821      71  592827  592824      72  592836  592833      71  592839
  592833      71  592839  592836      72  592848  592845      71  592851  592845
      71  592851  592848      72  592860  592857      71  592863  592857      71
  592863  592860      72  592872  592869      71  592875  592869      71  592875
  592872      72  592884  592881      71  592887  592881      71  592887  592884
      72  592896  592893      71  592899  592893      71  592899  592896      72
  592908  592905      71  592911  592905      71  592911  592908      72  592920
  592917      71  592923  592917      71  592923  592920      72  592932  592929
      71  592935  592929      71  592935  592932      72  592944  592941      71
  592947  592941      71  592947  592944      72  592956  592953      71  592959
  592953      71  592959  592956      72  592968  592965      71  592971  592965
      71  592971  592968      72  592980  592977      71  592983  592977      71
  592983  592980      72  592992  592989      71  592995  592989      71  592995
  592992      72  593004  593001      71  593007  593001      71  593007  593004
      72  593016  593013      71  593019  593013      71  593019  593016      72
  593028  593025      71  593031  593025      71  593031  593028      72  593040
  593037      71  593043  593037      71  593043  593040      72  593052  593049
      71  593055  593049      71  593055  593052      72  593064  593061      71
  593067  593061      71  593067  593064      72  593076  593073      71  593079
  593073      71  593079  593076      72  593088  593085      71  593091  593085
      71  593091  593088      72  593100  593097      71  593103  593097      71
  593103  593100      72  593112  593109      71  593115  593109      71  593115
  593112      72  593124  593121      71  593127  593121      71  593127  593124
      72  593136  593133      71  593139  593133      71  593139  593136      72
  593148  593145      71  593151  593145      71  593151  593148      72  593160
  593157      71  593163  593157      71  593163  593160      72  593172  593169
      71  593175  593169      71  593175  593172      72  593184  593181      71
  593187  593181      71  593187  593184      72  593196  593193      71  593199
  593193      71  593199  593196      72  593208  593205      71  593211  593205
      71  593211  593208      72  593220  593217      71  593223  593217      71
  593223  593220      72  593232  593229      71  593235  593229      71  593235
  593232      72  593244  593241      71  593247  593241      71  593247  593244
      72  593256  593253      71  593259  593253      71  593259  593256      72
  593268  593265      71  593271  593265      71  593271  593268      72  593280
  593277      71  593283  593277      71  593283  593280      72  593292  593289
      71  593295  593289      71  593295  593292      72  593304  593301      71
  593307  593301      71  593307  593304      72  593316  593313      71  593319
  593313      71  593319  593316      72  593328  593325      71  593331  593325
      71  593331  593328      72  593340  593337      71  593343  593337      71
  593343  593340      72  593352  593349      71  593355  593349      71  593355
  593352      72  593364  593361      71  593367  593361      71  593367  593364
      72  593376  593373      71  593379  593373      71  593379  593376      72
  593388  593385      71  593391  593385      71  593391  593388      72  593400
  593397      71  593403  593397      71  593403  593400      72  593412  593409
      71  593415  593409      71  593415  593412      72  593424  593421      71
  593427  593421      71  593427  593424      72  593436  593433      71  593439
  593433      71  593439  593436      72  593448  593445      71  593451  593445
      71  593451  593448      72  593460  593457      71  593463  593457      71
  593463  593460      72  593472  593469      71  593475  593469      71  593475
  593472      72  593484  593481      71  593487  593481      71  593487  593484
      72  593496  593493      71  593499  593493      71  593499  593496      72
  593508  593505      71  593511  593505      71  593511  593508      72  593520
  593517      71  593523  593517      71  593523  593520      72  593532  593529
      71  593535  593529      71  593535  593532      72  593544  593541      71
  593547  593541      71  593547  593544      72  593556  593553      71  593559
  593553      71  593559  593556      72  593568  593565      71  593571  593565
      71  593571  593568      72  593580  593577      71  593583  593577      71
  593583  593580      72  593592  593589      71  593595  593589      71  593595
  593592      72  593604  593601      71  593607  593601      71  593607  593604
      72  593616  593613      71  593619  593613      71  593619  593616      72
  593628  593625      71  593631  593625      71  593631  593628      72  593640
  593637      71  593643  593637      71  593643  593640      72  593652  593649
      71  593655  593649      71  593655  593652      72  593664  593661      71
  593667  593661      71  593667  593664      72  593676  593673      71  593679
  593673      71  593679  593676      72  593688  593685      71  593691  593685
      71  593691  593688      72  593700  593697      71  593703  593697      71
  593703  593700      72  593712  593709      71  593715  593709      71  593715
  593712      72  593724  593721      71  593727  593721      71  593727  593724
      72  593736  593733      71  593739  593733      71  593739  593736      72
  593748  593745      71  593751  593745      71  593751  593748      72  593760
  593757      71  593763  593757      71  593763  593760      72  593772  593769
      71  593775  593769      71  593775  593772      72  593784  593781      71
  593787  593781      71  593787  593784      72  593796  593793      71  593799
  593793      71  593799  593796      72  593808  593805      71  593811  593805
      71  593811  593808      72  593820  593817      71  593823  593817      71
  593823  593820      72  593832  593829      71  593835  593829      71  593835
  593832      72  593844  593841      71  593847  593841      71  593847  593844
      72  593856  593853      71  593859  593853      71  593859  593856      72
  593868  593865      71  593871  593865      71  593871  593868      72  593880
  593877      71  593883  593877      71  593883  593880      72  593892  593889
      71  593895  593889      71  593895  593892      72  593904  593901      71
  593907  593901      71  593907  593904      72  593916  593913      71  593919
  593913      71  593919  593916      72  593928  593925      71  593931  593925
      71  593931  593928      72  593940  593937      71  593943  593937      71
  593943  593940      72  593952  593949      71  593955  593949      71  593955
  593952      72  593964  593961      71  593967  593961      71  593967  593964
      72  593976  593973      71  593979  593973      71  593979  593976      72
  593988  593985      71  593991  593985      71  593991  593988      72  594000
  593997      71  594003  593997      71  594003  594000      72  594012  594009
      71  594015  594009      71  594015  594012      72  594024  594021      71
  594027  594021      71  594027  594024      72  594036  594033      71  594039
  594033      71  594039  594036      72  594048  594045      71  594051  594045
      71  594051  594048      72  594060  594057      71  594063  594057      71
  594063  594060      72  594072  594069      71  594075  594069      71  594075
  594072      72  594084  594081      71  594087  594081      71  594087  594084
      72  594096  594093      71  594099  594093      71  594099  594096      72
  594108  594105      71  594111  594105      71  594111  594108      72  594120
  594117      71  594123  594117      71  594123  594120      72  594132  594129
      71  594135  594129      71  594135  594132      72  594144  594141      71
  594147  594141      71  594147  594144      72  594156  594153      71  594159
  594153      71  594159  594156      72  594168  594165      71  594171  594165
      71  594171  594168      72  594180  594177      71  594183  594177      71
  594183  594180      72  594192  594189      71  594195  594189      71  594195
  594192      72  594204  594201      71  594207  594201      71  594207  594204
      72  594216  594213      71  594219  594213      71  594219  594216      72
  594228  594225      71  594231  594225      71  594231  594228      72  594240
  594237      71  594243  594237      71  594243  594240      72  594252  594249
      71  594255  594249      71  594255  594252      72  594264  594261      71
  594267  594261      71  594267  594264      72  594276  594273      71  594279
  594273      71  594279  594276      72  594288  594285      71  594291  594285
      71  594291  594288      72  594300  594297      71  594303  594297      71
  594303  594300      72  594312  594309      71  594315  594309      71  594315
  594312      72  594324  594321      71  594327  594321      71  594327  594324
      72  594336  594333      71  594339  594333      71  594339  594336      72
  594348  594345      71  594351  594345      71  594351  594348      72  594360
  594357      71  594363  594357      71  594363  594360      72  594372  594369
      71  594375  594369      71  594375  594372      72  594384  594381      71
  594387  594381      71  594387  594384      72  594396  594393      71  594399
  594393      71  594399  594396      72  594408  594405      71  594411  594405
      71  594411  594408      72  594420  594417      71  594423  594417      71
  594423  594420      72  594432  594429      71  594435  594429      71  594435
  594432      72  594444  594441      71  594447  594441      71  594447  594444
      72  594456  594453      71  594459  594453      71  594459  594456      72
  594468  594465      71  594471  594465      71  594471  594468      72  594480
  594477      71  594483  594477      71  594483  594480      72  594492  594489
      71  594495  594489      71  594495  594492      72  594504  594501      71
  594507  594501      71  594507  594504      72  594516  594513      71  594519
  594513      71  594519  594516      72  594528  594525      71  594531  594525
      71  594531  594528      72  594540  594537      71  594543  594537      71
  594543  594540      72  594552  594549      71  594555  594549      71  594555
  594552      72  594564  594561      71  594567  594561      71  594567  594564
      72  594576  594573      71  594579  594573      71  594579  594576      72
  594588  594585      71  594591  594585      71  594591  594588      72  594600
  594597      71  594603  594597      71  594603  594600      72  594612  594609
      71  594615  594609      71  594615  594612      72  594624  594621      71
  594627  594621      71  594627  594624      72  594636  594633      71  594639
  594633      71  594639  594636      72  594648  594645      71  594651  594645
      71  594651  594648      72  594660  594657      71  594663  594657      71
  594663  594660      72  594672  594669      71  594675  594669      71  594675
  594672      72  594684  594681      71  594687  594681      71  594687  594684
      72  594696  594693      71  594699  594693      71  594699  594696      72
  594708  594705      71  594711  594705      71  594711  594708      72  594720
  594717      71  594723  594717      71  594723  594720      72  594732  594729
      71  594735  594729      71  594735  594732      72  594744  594741      71
  594747  594741      71  594747  594744      72  594756  594753      71  594759
  594753      71  594759  594756      72  594768  594765      71  594771  594765
      71  594771  594768      72  594780  594777      71  594783  594777      71
  594783  594780      72  594792  594789      71  594795  594789      71  594795
  594792      72  594804  594801      71  594807  594801      71  594807  594804
      72  594816  594813      71  594819  594813      71  594819  594816      72
  594828  594825      71  594831  594825      71  594831  594828      72  594840
  594837      71  594843  594837      71  594843  594840      72  594852  594849
      71  594855  594849      71  594855  594852      72  594864  594861      71
  594867  594861      71  594867  594864      72  594876  594873      71  594879
  594873      71  594879  594876      72  594888  594885      71  594891  594885
      71  594891  594888      72  594900  594897      71  594903  594897      71
  594903  594900      72  594912  594909      71  594915  594909      71  594915
  594912      72  594924  594921      71  594927  594921      71  594927  594924
      72  594936  594933      71  594939  594933      71  594939  594936      72
  594948  594945      71  594951  594945      71  594951  594948      72  594960
  594957      71  594963  594957      71  594963  594960      72  594972  594969
      71  594975  594969      71  594975  594972      72  594984  594981      71
  594987  594981      71  594987  594984      72  594996  594993      71  594999
  594993      71  594999  594996      72  595008  595005      71  595011  595005
      71  595011  595008      72  595020  595017      71  595023  595017      71
  595023  595020      72  595032  595029      71  595035  595029      71  595035
  595032      72  595044  595041      71  595047  595041      71  595047  595044
      72  595056  595053      71  595059  595053      71  595059  595056      72
  595068  595065      71  595071  595065      71  595071  595068      72  595080
  595077      71  595083  595077      71  595083  595080      72  595092  595089
      71  595095  595089      71  595095  595092      72  595104  595101      71
  595107  595101      71  595107  595104      72  595116  595113      71  595119
  595113      71  595119  595116      72  595128  595125      71  595131  595125
      71  595131  595128      72  595140  595137      71  595143  595137      71
  595143  595140      72  595152  595149      71  595155  595149      71  595155
  595152      72  595164  595161      71  595167  595161      71  595167  595164
      72  595176  595173      71  595179  595173      71  595179  595176      72
  595188  595185      71  595191  595185      71  595191  595188      72  595200
  595197      71  595203  595197      71  595203  595200      72  595212  595209
      71  595215  595209      71  595215  595212      72  595224  595221      71
  595227  595221      71  595227  595224      72  595236  595233      71  595239
  595233      71  595239  595236      72  595248  595245      71  595251  595245
      71  595251  595248      72  595260  595257      71  595263  595257      71
  595263  595260      72  595272  595269      71  595275  595269      71  595275
  595272      72  595284  595281      71  595287  595281      71  595287  595284
      72  595296  595293      71  595299  595293      71  595299  595296      72
  595308  595305      71  595311  595305      71  595311  595308      72  595320
  595317      71  595323  595317      71  595323  595320      72  595332  595329
      71  595335  595329      71  595335  595332      72  595344  595341      71
  595347  595341      71  595347  595344      72  595356  595353      71  595359
  595353      71  595359  595356      72  595368  595365      71  595371  595365
      71  595371  595368      72  595380  595377      71  595383  595377      71
  595383  595380      72  595392  595389      71  595395  595389      71  595395
  595392      72  595404  595401      71  595407  595401      71  595407  595404
      72  595416  595413      71  595419  595413      71  595419  595416      72
  595428  595425      71  595431  595425      71  595431  595428      72  595440
  595437      71  595443  595437      71  595443  595440      72  595452  595449
      71  595455  595449      71  595455  595452      72  595464  595461      71
  595467  595461      71  595467  595464      72  595476  595473      71  595479
  595473      71  595479  595476      72  595488  595485      71  595491  595485
      71  595491  595488      72  595500  595497      71  595503  595497      71
  595503  595500      72  595512  595509      71  595515  595509      71  595515
  595512      72  595524  595521      71  595527  595521      71  595527  595524
      72  595536  595533      71  595539  595533      71  595539  595536      72
  595548  595545      71  595551  595545      71  595551  595548      72  595560
  595557      71  595563  595557      71  595563  595560      72  595572  595569
      71  595575  595569      71  595575  595572      72  595584  595581      71
  595587  595581      71  595587  595584      72  595596  595593      71  595599
  595593      71  595599  595596      72  595608  595605      71  595611  595605
      71  595611  595608      72  595620  595617      71  595623  595617      71
  595623  595620      72  595632  595629      71  595635  595629      71  595635
  595632      72  595644  595641      71  595647  595641      71  595647  595644
      72  595656  595653      71  595659  595653      71  595659  595656      72
  595668  595665      71  595671  595665      71  595671  595668      72  595680
  595677      71  595683  595677      71  595683  595680      72  595692  595689
      71  595695  595689      71  595695  595692      72  595704  595701      71
  595707  595701      71  595707  595704      72  595716  595713      71  595719
  595713      71  595719  595716      72  595728  595725      71  595731  595725
      71  595731  595728      72  595740  595737      71  595743  595737      71
  595743  595740      72  595752  595749      71  595755  595749      71  595755
  595752      72  595764  595761      71  595767  595761      71  595767  595764
      72  595776  595773      71  595779  595773      71  595779  595776      72
  595788  595785      71  595791  595785      71  595791  595788      72  595800
  595797      71  595803  595797      71  595803  595800      72  595812  595809
      71  595815  595809      71  595815  595812      72  595824  595821      71
  595827  595821      71  595827  595824      72  595836  595833      71  595839
  595833      71  595839  595836      72  595848  595845      71  595851  595845
      71  595851  595848      72  595860  595857      71  595863  595857      71
  595863  595860      72  595872  595869      71  595875  595869      71  595875
  595872      72  595884  595881      71  595887  595881      71  595887  595884
      72  595896  595893      71  595899  595893      71  595899  595896      72
  595908  595905      71  595911  595905      71  595911  595908      72  595920
  595917      71  595923  595917      71  595923  595920      72  595932  595929
      71  595935  595929      71  595935  595932      72  595944  595941      71
  595947  595941      71  595947  595944      72  595956  595953      71  595959
  595953      71  595959  595956      72  595968  595965      71  595971  595965
      71  595971  595968      72  595980  595977      71  595983  595977      71
  595983  595980      72  595992  595989      71  595995  595989      71  595995
  595992      72  596004  596001      71  596007  596001      71  596007  596004
      72  596016  596013      71  596019  596013      71  596019  596016      72
  596028  596025      71  596031  596025      71  596031  596028      72  596040
  596037      71  596043  596037      71  596043  596040      72  596052  596049
      71  596055  596049      71  596055  596052      72  596064  596061      71
  596067  596061      71  596067  596064      72  596076  596073      71  596079
  596073      71  596079  596076      72  596088  596085      71  596091  596085
      71  596091  596088      72  596100  596097      71  596103  596097      71
  596103  596100      72  596112  596109      71  596115  596109      71  596115
  596112      72  596124  596121      71  596127  596121      71  596127  596124
      72  596136  596133      71  596139  596133      71  596139  596136      72
  596148  596145      71  596151  596145      71  596151  596148      72  596160
  596157      71  596163  596157      71  596163  596160      72  596172  596169
      71  596175  596169      71  596175  596172      72  596184  596181      71
  596187  596181      71  596187  596184      72  596196  596193      71  596199
  596193      71  596199  596196      72  596208  596205      71  596211  596205
      71  596211  596208      72  596220  596217      71  596223  596217      71
  596223  596220      72  596232  596229      71  596235  596229      71  596235
  596232      72  596244  596241      71  596247  596241      71  596247  596244
      72  596256  596253      71  596259  596253      71  596259  596256      72
  596268  596265      71  596271  596265      71  596271  596268      72  596280
  596277      71  596283  596277      71  596283  596280      72  596292  596289
      71  596295  596289      71  596295  596292      72  596304  596301      71
  596307  596301      71  596307  596304      72  596316  596313      71  596319
  596313      71  596319  596316      72  596328  596325      71  596331  596325
      71  596331  596328      72  596340  596337      71  596343  596337      71
  596343  596340      72  596352  596349      71  596355  596349      71  596355
  596352      72  596364  596361      71  596367  596361      71  596367  596364
      72  596376  596373      71  596379  596373      71  596379  596376      72
  596388  596385      71  596391  596385      71  596391  596388      72  596400
  596397      71  596403  596397      71  596403  596400      72  596412  596409
      71  596415  596409      71  596415  596412      72  596424  596421      71
  596427  596421      71  596427  596424      72  596436  596433      71  596439
  596433      71  596439  596436      72  596448  596445      71  596451  596445
      71  596451  596448      72  596460  596457      71  596463  596457      71
  596463  596460      72  596472  596469      71  596475  596469      71  596475
  596472      72  596484  596481      71  596487  596481      71  596487  596484
      72  596496  596493      71  596499  596493      71  596499  596496      72
  596508  596505      71  596511  596505      71  596511  596508      72  596520
  596517      71  596523  596517      71  596523  596520      72  596532  596529
      71  596535  596529      71  596535  596532      72  596544  596541      71
  596547  596541      71  596547  596544      72  596556  596553      71  596559
  596553      71  596559  596556      72  596568  596565      71  596571  596565
      71  596571  596568      72  596580  596577      71  596583  596577      71
  596583  596580      72  596592  596589      71  596595  596589      71  596595
  596592      72  596604  596601      71  596607  596601      71  596607  596604
      72  596616  596613      71  596619  596613      71  596619  596616      72
  596628  596625      71  596631  596625      71  596631  596628      72  596640
  596637      71  596643  596637      71  596643  596640      72  596652  596649
      71  596655  596649      71  596655  596652      72  596664  596661      71
  596667  596661      71  596667  596664      72  596676  596673      71  596679
  596673      71  596679  596676      72  596688  596685      71  596691  596685
      71  596691  596688      72  596700  596697      71  596703  596697      71
  596703  596700      72  596712  596709      71  596715  596709      71  596715
  596712      72  596724  596721      71  596727  596721      71  596727  596724
      72  596736  596733      71  596739  596733      71  596739  596736      72
  596748  596745      71  596751  596745      71  596751  596748      72  596760
  596757      71  596763  596757      71  596763  596760      72  596772  596769
      71  596775  596769      71  596775  596772      72  596784  596781      71
  596787  596781      71  596787  596784      72  596796  596793      71  596799
  596793      71  596799  596796      72  596808  596805      71  596811  596805
      71  596811  596808      72  596820  596817      71  596823  596817      71
  596823  596820      72  596832  596829      71  596835  596829      71  596835
  596832      72  596844  596841      71  596847  596841      71  596847  596844
      72  596856  596853      71  596859  596853      71  596859  596856      72
  596868  596865      71  596871  596865      71  596871  596868      72  596880
  596877      71  596883  596877      71  596883  596880      72  596892  596889
      71  596895  596889      71  596895  596892      72  596904  596901      71
  596907  596901      71  596907  596904      72  596916  596913      71  596919
  596913      71  596919  596916      72  596928  596925      71  596931  596925
      71  596931  596928      72  596940  596937      71  596943  596937      71
  596943  596940      72  596952  596949      71  596955  596949      71  596955
  596952      72  596964  596961      71  596967  596961      71  596967  596964
      72  596976  596973      71  596979  596973      71  596979  596976      72
  596988  596985      71  596991  596985      71  596991  596988      72  597000
  596997      71  597003  596997      71  597003  597000      72  597012  597009
      71  597015  597009      71  597015  597012      72  597024  597021      71
  597027  597021      71  597027  597024      72  597036  597033      71  597039
  597033      71  597039  597036      72  597048  597045      71  597051  597045
      71  597051  597048      72  597060  597057      71  597063  597057      71
  597063  597060      72  597072  597069      71  597075  597069      71  597075
  597072      72  597084  597081      71  597087  597081      71  597087  597084
      72  597096  597093      71  597099  597093      71  597099  597096      72
  597108  597105      71  597111  597105      71  597111  597108      72  597120
  597117      71  597123  597117      71  597123  597120      72  597132  597129
      71  597135  597129      71  597135  597132      72  597144  597141      71
  597147  597141      71  597147  597144      72  597156  597153      71  597159
  597153      71  597159  597156      72  597168  597165      71  597171  597165
      71  597171  597168      72  597180  597177      71  597183  597177      71
  597183  597180      72  597192  597189      71  597195  597189      71  597195
  597192      72  597204  597201      71  597207  597201      71  597207  597204
      72  597216  597213      71  597219  597213      71  597219  597216      72
  597228  597225      71  597231  597225      71  597231  597228      72  597240
  597237      71  597243  597237      71  597243  597240      72  597252  597249
      71  597255  597249      71  597255  597252      72  597264  597261      71
  597267  597261      71  597267  597264      72  597276  597273      71  597279
  597273      71  597279  597276      72  597288  597285      71  597291  597285
      71  597291  597288      72  597300  597297      71  597303  597297      71
  597303  597300      72  597312  597309      71  597315  597309      71  597315
  597312      72  597324  597321      71  597327  597321      71  597327  597324
      72  597336  597333      71  597339  597333      71  597339  597336      72
  597348  597345      71  597351  597345      71  597351  597348      72  597360
  597357      71  597363  597357      71  597363  597360      72  597372  597369
      71  597375  597369      71  597375  597372      72  597384  597381      71
  597387  597381      71  597387  597384      72  597396  597393      71  597399
  597393      71  597399  597396      72  597408  597405      71  597411  597405
      71  597411  597408      72  597420  597417      71  597423  597417      71
  597423  597420      72  597432  597429      71  597435  597429      71  597435
  597432      72  597444  597441      71  597447  597441      71  597447  597444
      72  597456  597453      71  597459  597453      71  597459  597456      72
  597468  597465      71  597471  597465      71  597471  597468      72  597480
  597477      71  597483  597477      71  597483  597480      72  597492  597489
      71  597495  597489      71  597495  597492      72  597504  597501      71
  597507  597501      71  597507  597504      72  597516  597513      71  597519
  597513      71  597519  597516      72  597528  597525      71  597531  597525
      71  597531  597528      72  597540  597537      71  597543  597537      71
  597543  597540      72  597552  597549      71  597555  597549      71  597555
  597552      72  597564  597561      71  597567  597561      71  597567  597564
      72  597576  597573      71  597579  597573      71  597579  597576      72
  597588  597585      71  597591  597585      71  597591  597588      72  597600
  597597      71  597603  597597      71  597603  597600      72  597612  597609
      71  597615  597609      71  597615  597612      72  597624  597621      71
  597627  597621      71  597627  597624      72  597636  597633      71  597639
  597633      71  597639  597636      72  597648  597645      71  597651  597645
      71  597651  597648      72  597660  597657      71  597663  597657      71
  597663  597660      72  597672  597669      71  597675  597669      71  597675
  597672      72  597684  597681      71  597687  597681      71  597687  597684
      72  597696  597693      71  597699  597693      71  597699  597696      72
  597708  597705      71  597711  597705      71  597711  597708      72  597720
  597717      71  597723  597717      71  597723  597720      72  597732  597729
      71  597735  597729      71  597735  597732      72  597744  597741      71
  597747  597741      71  597747  597744      72  597756  597753      71  597759
  597753      71  597759  597756      72  597768  597765      71  597771  597765
      71  597771  597768      72  597780  597777      71  597783  597777      71
  597783  597780      72  597792  597789      71  597795  597789      71  597795
  597792      72  597804  597801      71  597807  597801      71  597807  597804
      72  597816  597813      71  597819  597813      71  597819  597816      72
  597828  597825      71  597831  597825      71  597831  597828      72  597840
  597837      71  597843  597837      71  597843  597840      72  597852  597849
      71  597855  597849      71  597855  597852      72  597864  597861      71
  597867  597861      71  597867  597864      72  597876  597873      71  597879
  597873      71  597879  597876      72  597888  597885      71  597891  597885
      71  597891  597888      72  597900  597897      71  597903  597897      71
  597903  597900      72  597912  597909      71  597915  597909      71  597915
  597912      72  597924  597921      71  597927  597921      71  597927  597924
      72  597936  597933      71  597939  597933      71  597939  597936      72
  597948  597945      71  597951  597945      71  597951  597948      72  597960
  597957      71  597963  597957      71  597963  597960      72  597972  597969
      71  597975  597969      71  597975  597972      72  597984  597981      71
  597987  597981      71  597987  597984      72  597996  597993      71  597999
  597993      71  597999  597996      72  598008  598005      71  598011  598005
      71  598011  598008      72  598020  598017      71  598023  598017      71
  598023  598020      72  598032  598029      71  598035  598029      71  598035
  598032      72  598044  598041      71  598047  598041      71  598047  598044
      72  598056  598053      71  598059  598053      71  598059  598056      72
  598068  598065      71  598071  598065      71  598071  598068      72  598080
  598077      71  598083  598077      71  598083  598080      72  598092  598089
      71  598095  598089      71  598095  598092      72  598104  598101      71
  598107  598101      71  598107  598104      72  598116  598113      71  598119
  598113      71  598119  598116      72  598128  598125      71  598131  598125
      71  598131  598128      72  598140  598137      71  598143  598137      71
  598143  598140      72  598152  598149      71  598155  598149      71  598155
  598152      72  598164  598161      71  598167  598161      71  598167  598164
      72  598176  598173      71  598179  598173      71  598179  598176      72
  598188  598185      71  598191  598185      71  598191  598188      72  598200
  598197      71  598203  598197      71  598203  598200      72  598212  598209
      71  598215  598209      71  598215  598212      72  598224  598221      71
  598227  598221      71  598227  598224      72  598236  598233      71  598239
  598233      71  598239  598236      72  598248  598245      71  598251  598245
      71  598251  598248      72  598260  598257      71  598263  598257      71
  598263  598260      72  598272  598269      71  598275  598269      71  598275
  598272      72  598284  598281      71  598287  598281      71  598287  598284
      72  598296  598293      71  598299  598293      71  598299  598296      72
  598308  598305      71  598311  598305      71  598311  598308      72  598320
  598317      71  598323  598317      71  598323  598320      72  598332  598329
      71  598335  598329      71  598335  598332      72  598344  598341      71
  598347  598341      71  598347  598344      72  598356  598353      71  598359
  598353      71  598359  598356      72  598368  598365      71  598371  598365
      71  598371  598368      72  598380  598377      71  598383  598377      71
  598383  598380      72  598392  598389      71  598395  598389      71  598395
  598392      72  598404  598401      71  598407  598401      71  598407  598404
      72  598416  598413      71  598419  598413      71  598419  598416      72
  598428  598425      71  598431  598425      71  598431  598428      72  598440
  598437      71  598443  598437      71  598443  598440      72  598452  598449
      71  598455  598449      71  598455  598452      72  598464  598461      71
  598467  598461      71  598467  598464      72  598476  598473      71  598479
  598473      71  598479  598476      72  598488  598485      71  598491  598485
      71  598491  598488      72  598500  598497      71  598503  598497      71
  598503  598500      72  598512  598509      71  598515  598509      71  598515
  598512      72  598524  598521      71  598527  598521      71  598527  598524
      72  598536  598533      71  598539  598533      71  598539  598536      72
  598548  598545      71  598551  598545      71  598551  598548      72  598560
  598557      71  598563  598557      71  598563  598560      72  598572  598569
      71  598575  598569      71  598575  598572      72  598584  598581      71
  598587  598581      71  598587  598584      72  598596  598593      71  598599
  598593      71  598599  598596      72  598608  598605      71  598611  598605
      71  598611  598608      72  598620  598617      71  598623  598617      71
  598623  598620      72  598632  598629      71  598635  598629      71  598635
  598632      72  598644  598641      71  598647  598641      71  598647  598644
      72  598656  598653      71  598659  598653      71  598659  598656      72
  598668  598665      71  598671  598665      71  598671  598668      72  598680
  598677      71  598683  598677      71  598683  598680      72  598692  598689
      71  598695  598689      71  598695  598692      72  598704  598701      71
  598707  598701      71  598707  598704      72  598716  598713      71  598719
  598713      71  598719  598716      72  598728  598725      71  598731  598725
      71  598731  598728      72  598740  598737      71  598743  598737      71
  598743  598740      72  598752  598749      71  598755  598749      71  598755
  598752      72  598764  598761      71  598767  598761      71  598767  598764
      72  598776  598773      71  598779  598773      71  598779  598776      72
  598788  598785      71  598791  598785      71  598791  598788      72  598800
  598797      71  598803  598797      71  598803  598800      72  598812  598809
      71  598815  598809      71  598815  598812      72  598824  598821      71
  598827  598821      71  598827  598824      72  598836  598833      71  598839
  598833      71  598839  598836      72  598848  598845      71  598851  598845
      71  598851  598848      72  598860  598857      71  598863  598857      71
  598863  598860      72  598872  598869      71  598875  598869      71  598875
  598872      72  598884  598881      71  598887  598881      71  598887  598884
      72  598896  598893      71  598899  598893      71  598899  598896      72
  598908  598905      71  598911  598905      71  598911  598908      72  598920
  598917      71  598923  598917      71  598923  598920      72  598932  598929
      71  598935  598929      71  598935  598932      72  598944  598941      71
  598947  598941      71  598947  598944      72  598956  598953      71  598959
  598953      71  598959  598956      72  598968  598965      71  598971  598965
      71  598971  598968      72  598980  598977      71  598983  598977      71
  598983  598980      72  598992  598989      71  598995  598989      71  598995
  598992      72  599004  599001      71  599007  599001      71  599007  599004
      72  599016  599013      71  599019  599013      71  599019  599016      72
  599028  599025      71  599031  599025      71  599031  599028      72  599040
  599037      71  599043  599037      71  599043  599040      72  599052  599049
      71  599055  599049      71  599055  599052      72  599064  599061      71
  599067  599061      71  599067  599064      72  599076  599073      71  599079
  599073      71  599079  599076      72  599088  599085      71  599091  599085
      71  599091  599088      72  599100  599097      71  599103  599097      71
  599103  599100      72  599112  599109      71  599115  599109      71  599115
  599112      72  599124  599121      71  599127  599121      71  599127  599124
      72  599136  599133      71  599139  599133      71  599139  599136      72
  599148  599145      71  599151  599145      71  599151  599148      72  599160
  599157      71  599163  599157      71  599163  599160      72  599172  599169
      71  599175  599169      71  599175  599172      72  599184  599181      71
  599187  599181      71  599187  599184      72  599196  599193      71  599199
  599193      71  599199  599196      72  599208  599205      71  599211  599205
      71  599211  599208      72  599220  599217      71  599223  599217      71
  599223  599220      72  599232  599229      71  599235  599229      71  599235
  599232      72  599244  599241      71  599247  599241      71  599247  599244
      72  599256  599253      71  599259  599253      71  599259  599256      72
  599268  599265      71  599271  599265      71  599271  599268      72  599280
  599277      71  599283  599277      71  599283  599280      72  599292  599289
      71  599295  599289      71  599295  599292      72  599304  599301      71
  599307  599301      71  599307  599304      72  599316  599313      71  599319
  599313      71  599319  599316      72  599328  599325      71  599331  599325
      71  599331  599328      72  599340  599337      71  599343  599337      71
  599343  599340      72  599352  599349      71  599355  599349      71  599355
  599352      72  599364  599361      71  599367  599361      71  599367  599364
      72  599376  599373      71  599379  599373      71  599379  599376      72
  599388  599385      71  599391  599385      71  599391  599388      72  599400
  599397      71  599403  599397      71  599403  599400      72  599412  599409
      71  599415  599409      71  599415  599412      72  599424  599421      71
  599427  599421      71  599427  599424      72  599436  599433      71  599439
  599433      71  599439  599436      72  599448  599445      71  599451  599445
      71  599451  599448      72  599460  599457      71  599463  599457      71
  599463  599460      72  599472  599469      71  599475  599469      71  599475
  599472      72  599484  599481      71  599487  599481      71  599487  599484
      72  599496  599493      71  599499  599493      71  599499  599496      72
  599508  599505      71  599511  599505      71  599511  599508      72  599520
  599517      71  599523  599517      71  599523  599520      72  599532  599529
      71  599535  599529      71  599535  599532      72  599544  599541      71
  599547  599541      71  599547  599544      72  599556  599553      71  599559
  599553      71  599559  599556      72  599568  599565      71  599571  599565
      71  599571  599568      72  599580  599577      71  599583  599577      71
  599583  599580      72  599592  599589      71  599595  599589      71  599595
  599592      72  599604  599601      71  599607  599601      71  599607  599604
      72  599616  599613      71  599619  599613      71  599619  599616      72
  599628  599625      71  599631  599625      71  599631  599628      72  599640
  599637      71  599643  599637      71  599643  599640      72  599652  599649
      71  599655  599649      71  599655  599652      72  599664  599661      71
  599667  599661      71  599667  599664      72  599676  599673      71  599679
  599673      71  599679  599676      72  599688  599685      71  599691  599685
      71  599691  599688      72  599700  599697      71  599703  599697      71
  599703  599700      72  599712  599709      71  599715  599709      71  599715
  599712      72  599724  599721      71  599727  599721      71  599727  599724
      72  599736  599733      71  599739  599733      71  599739  599736      72
  599748  599745      71  599751  599745      71  599751  599748      72  599760
  599757      71  599763  599757      71  599763  599760      72  599772  599769
      71  599775  599769      71  599775  599772      72  599784  599781      71
  599787  599781      71  599787  599784      72  599796  599793      71  599799
  599793      71  599799  599796      72  599808  599805      71  599811  599805
      71  599811  599808      72  599820  599817      71  599823  599817      71
  599823  599820      72  599832  599829      71  599835  599829      71  599835
  599832      72  599844  599841      71  599847  599841      71  599847  599844
      72  599856  599853      71  599859  599853      71  599859  599856      72
  599868  599865      71  599871  599865      71  599871  599868      72  599880
  599877      71  599883  599877      71  599883  599880      72  599892  599889
      71  599895  599889      71  599895  599892      72  599904  599901      71
  599907  599901      71  599907  599904      72  599916  599913      71  599919
  599913      71  599919  599916      72  599928  599925      71  599931  599925
      71  599931  599928      72  599940  599937      71  599943  599937      71
  599943  599940      72  599952  599949      71  599955  599949      71  599955
  599952      72  599964  599961      71  599967  599961      71  599967  599964
      72  599976  599973      71  599979  599973      71  599979  599976      72
  599988  599985      71  599991  599985      71  599991  599988      72  600000
  599997      71  600003  599997      71  600003  600000      72  600012  600009
      71  600015  600009      71  600015  600012      72  600024  600021      71
  600027  600021      71  600027  600024      72  600036  600033      71  600039
  600033      71  600039  600036      72  600048  600045      71  600051  600045
      71  600051  600048      72  600060  600057      71  600063  600057      71
  600063  600060      72  600072  600069      71  600075  600069      71  600075
  600072      72  600084  600081      71  600087  600081      71  600087  600084
      72  600096  600093      71  600099  600093      71  600099  600096      72
  600108  600105      71  600111  600105      71  600111  600108      72  600120
  600117      71  600123  600117      71  600123  600120      72  600132  600129
      71  600135  600129      71  600135  600132      72  600144  600141      71
  600147  600141      71  600147  600144      72  600156  600153      71  600159
  600153      71  600159  600156      72  600168  600165      71  600171  600165
      71  600171  600168      72  600180  600177      71  600183  600177      71
  600183  600180      72  600192  600189      71  600195  600189      71  600195
  600192      72  600204  600201      71  600207  600201      71  600207  600204
      72  600216  600213      71  600219  600213      71  600219  600216      72
  600228  600225      71  600231  600225      71  600231  600228      72  600240
  600237      71  600243  600237      71  600243  600240      72  600252  600249
      71  600255  600249      71  600255  600252      72  600264  600261      71
  600267  600261      71  600267  600264      72  600276  600273      71  600279
  600273      71  600279  600276      72  600288  600285      71  600291  600285
      71  600291  600288      72  600300  600297      71  600303  600297      71
  600303  600300      72  600312  600309      71  600315  600309      71  600315
  600312      72  600324  600321      71  600327  600321      71  600327  600324
      72  600336  600333      71  600339  600333      71  600339  600336      72
  600348  600345      71  600351  600345      71  600351  600348      72  600360
  600357      71  600363  600357      71  600363  600360      72  600372  600369
      71  600375  600369      71  600375  600372      72  600384  600381      71
  600387  600381      71  600387  600384      72  600396  600393      71  600399
  600393      71  600399  600396      72  600408  600405      71  600411  600405
      71  600411  600408      72  600420  600417      71  600423  600417      71
  600423  600420      72  600432  600429      71  600435  600429      71  600435
  600432      72  600444  600441      71  600447  600441      71  600447  600444
      72  600456  600453      71  600459  600453      71  600459  600456      72
  600468  600465      71  600471  600465      71  600471  600468      72  600480
  600477      71  600483  600477      71  600483  600480      72  600492  600489
      71  600495  600489      71  600495  600492      72  600504  600501      71
  600507  600501      71  600507  600504      72  600516  600513      71  600519
  600513      71  600519  600516      72  600528  600525      71  600531  600525
      71  600531  600528      72  600540  600537      71  600543  600537      71
  600543  600540      72  600552  600549      71  600555  600549      71  600555
  600552      72  600564  600561      71  600567  600561      71  600567  600564
      72  600576  600573      71  600579  600573      71  600579  600576      72
  600588  600585      71  600591  600585      71  600591  600588      72  600600
  600597      71  600603  600597      71  600603  600600      72  600612  600609
      71  600615  600609      71  600615  600612      72  600624  600621      71
  600627  600621      71  600627  600624      72  600636  600633      71  600639
  600633      71  600639  600636      72  600648  600645      71  600651  600645
      71  600651  600648      72  600660  600657      71  600663  600657      71
  600663  600660      72  600672  600669      71  600675  600669      71  600675
  600672      72  600684  600681      71  600687  600681      71  600687  600684
      72  600696  600693      71  600699  600693      71  600699  600696      72
  600708  600705      71  600711  600705      71  600711  600708      72  600720
  600717      71  600723  600717      71  600723  600720      72  600732  600729
      71  600735  600729      71  600735  600732      72  600744  600741      71
  600747  600741      71  600747  600744      72  600756  600753      71  600759
  600753      71  600759  600756      72  600768  600765      71  600771  600765
      71  600771  600768      72  600780  600777      71  600783  600777      71
  600783  600780      72  600792  600789      71  600795  600789      71  600795
  600792      72  600804  600801      71  600807  600801      71  600807  600804
      72  600816  600813      71  600819  600813      71  600819  600816      72
  600828  600825      71  600831  600825      71  600831  600828      72  600840
  600837      71  600843  600837      71  600843  600840      72  600852  600849
      71  600855  600849      71  600855  600852      72  600864  600861      71
  600867  600861      71  600867  600864      72  600876  600873      71  600879
  600873      71  600879  600876      72  600888  600885      71  600891  600885
      71  600891  600888      72  600900  600897      71  600903  600897      71
  600903  600900      72  600912  600909      71  600915  600909      71  600915
  600912      72  600924  600921      71  600927  600921      71  600927  600924
      72  600936  600933      71  600939  600933      71  600939  600936      72
  600948  600945      71  600951  600945      71  600951  600948      72  600960
  600957      71  600963  600957      71  600963  600960      72  600972  600969
      71  600975  600969      71  600975  600972      72  600984  600981      71
  600987  600981      71  600987  600984      72  600996  600993      71  600999
  600993      71  600999  600996      72  601008  601005      71  601011  601005
      71  601011  601008      72  601020  601017      71  601023  601017      71
  601023  601020      72  601032  601029      71  601035  601029      71  601035
  601032      72  601044  601041      71  601047  601041      71  601047  601044
      72  601056  601053      71  601059  601053      71  601059  601056      72
  601068  601065      71  601071  601065      71  601071  601068      72  601080
  601077      71  601083  601077      71  601083  601080      72  601092  601089
      71  601095  601089      71  601095  601092      72  601104  601101      71
  601107  601101      71  601107  601104      72  601116  601113      71  601119
  601113      71  601119  601116      72  601128  601125      71  601131  601125
      71  601131  601128      72  601140  601137      71  601143  601137      71
  601143  601140      72  601152  601149      71  601155  601149      71  601155
  601152      72  601164  601161      71  601167  601161      71  601167  601164
      72  601176  601173      71  601179  601173      71  601179  601176      72
  601188  601185      71  601191  601185      71  601191  601188      72  601200
  601197      71  601203  601197      71  601203  601200      72  601212  601209
      71  601215  601209      71  601215  601212      72  601224  601221      71
  601227  601221      71  601227  601224      72  601236  601233      71  601239
  601233      71  601239  601236      72  601248  601245      71  601251  601245
      71  601251  601248      72  601260  601257      71  601263  601257      71
  601263  601260      72  601272  601269      71  601275  601269      71  601275
  601272      72  601284  601281      71  601287  601281      71  601287  601284
      72  601296  601293      71  601299  601293      71  601299  601296      72
  601308  601305      71  601311  601305      71  601311  601308      72  601320
  601317      71  601323  601317      71  601323  601320      72  601332  601329
      71  601335  601329      71  601335  601332      72  601344  601341      71
  601347  601341      71  601347  601344      72  601356  601353      71  601359
  601353      71  601359  601356      72  601368  601365      71  601371  601365
      71  601371  601368      72  601380  601377      71  601383  601377      71
  601383  601380      72  601392  601389      71  601395  601389      71  601395
  601392      72  601404  601401      71  601407  601401      71  601407  601404
      72  601416  601413      71  601419  601413      71  601419  601416      72
  601428  601425      71  601431  601425      71  601431  601428      72  601440
  601437      71  601443  601437      71  601443  601440      72  601452  601449
      71  601455  601449      71  601455  601452      72  601464  601461      71
  601467  601461      71  601467  601464      72  601476  601473      71  601479
  601473      71  601479  601476      72  601488  601485      71  601491  601485
      71  601491  601488      72  601500  601497      71  601503  601497      71
  601503  601500      72  601512  601509      71  601515  601509      71  601515
  601512      72  601524  601521      71  601527  601521      71  601527  601524
      72  601536  601533      71  601539  601533      71  601539  601536      72
  601548  601545      71  601551  601545      71  601551  601548      72  601560
  601557      71  601563  601557      71  601563  601560      72  601572  601569
      71  601575  601569      71  601575  601572      72  601584  601581      71
  601587  601581      71  601587  601584      72  601596  601593      71  601599
  601593      71  601599  601596      72  601608  601605      71  601611  601605
      71  601611  601608      72  601620  601617      71  601623  601617      71
  601623  601620      72  601632  601629      71  601635  601629      71  601635
  601632      72  601644  601641      71  601647  601641      71  601647  601644
      72  601656  601653      71  601659  601653      71  601659  601656      72
  601668  601665      71  601671  601665      71  601671  601668      72  601680
  601677      71  601683  601677      71  601683  601680      72  601692  601689
      71  601695  601689      71  601695  601692      72  601704  601701      71
  601707  601701      71  601707  601704      72  601716  601713      71  601719
  601713      71  601719  601716      72  601728  601725      71  601731  601725
      71  601731  601728      72  601740  601737      71  601743  601737      71
  601743  601740      72  601752  601749      71  601755  601749      71  601755
  601752      72  601764  601761      71  601767  601761      71  601767  601764
      72  601776  601773      71  601779  601773      71  601779  601776      72
  601788  601785      71  601791  601785      71  601791  601788      72  601800
  601797      71  601803  601797      71  601803  601800      72  601812  601809
      71  601815  601809      71  601815  601812      72  601824  601821      71
  601827  601821      71  601827  601824      72  601836  601833      71  601839
  601833      71  601839  601836      72  601848  601845      71  601851  601845
      71  601851  601848      72  601860  601857      71  601863  601857      71
  601863  601860      72  601872  601869      71  601875  601869      71  601875
  601872      72  601884  601881      71  601887  601881      71  601887  601884
      72  601896  601893      71  601899  601893      71  601899  601896      72
  601908  601905      71  601911  601905      71  601911  601908      72  601920
  601917      71  601923  601917      71  601923  601920      72  601932  601929
      71  601935  601929      71  601935  601932      72  601944  601941      71
  601947  601941      71  601947  601944      72  601956  601953      71  601959
  601953      71  601959  601956      72  601968  601965      71  601971  601965
      71  601971  601968      72  601980  601977      71  601983  601977      71
  601983  601980      72  601992  601989      71  601995  601989      71  601995
  601992      72  602004  602001      71  602007  602001      71  602007  602004
      72  602016  602013      71  602019  602013      71  602019  602016      72
  602028  602025      71  602031  602025      71  602031  602028      72  602040
  602037      71  602043  602037      71  602043  602040      72  602052  602049
      71  602055  602049      71  602055  602052      72  602064  602061      71
  602067  602061      71  602067  602064      72  602076  602073      71  602079
  602073      71  602079  602076      72  602088  602085      71  602091  602085
      71  602091  602088      72  602100  602097      71  602103  602097      71
  602103  602100      72  602112  602109      71  602115  602109      71  602115
  602112      72  602124  602121      71  602127  602121      71  602127  602124
      72  602136  602133      71  602139  602133      71  602139  602136      72
  602148  602145      71  602151  602145      71  602151  602148      72  602160
  602157      71  602163  602157      71  602163  602160      72  602172  602169
      71  602175  602169      71  602175  602172      72  602184  602181      71
  602187  602181      71  602187  602184      72  602196  602193      71  602199
  602193      71  602199  602196      72  602208  602205      71  602211  602205
      71  602211  602208      72  602220  602217      71  602223  602217      71
  602223  602220      72  602232  602229      71  602235  602229      71  602235
  602232      72  602244  602241      71  602247  602241      71  602247  602244
      72  602256  602253      71  602259  602253      71  602259  602256      72
  602268  602265      71  602271  602265      71  602271  602268      72  602280
  602277      71  602283  602277      71  602283  602280      72  602292  602289
      71  602295  602289      71  602295  602292      72  602304  602301      71
  602307  602301      71  602307  602304      72  602316  602313      71  602319
  602313      71  602319  602316      72  602328  602325      71  602331  602325
      71  602331  602328      72  602340  602337      71  602343  602337      71
  602343  602340      72  602352  602349      71  602355  602349      71  602355
  602352      72  602364  602361      71  602367  602361      71  602367  602364
      72  602376  602373      71  602379  602373      71  602379  602376      72
  602388  602385      71  602391  602385      71  602391  602388      72  602400
  602397      71  602403  602397      71  602403  602400      72  602412  602409
      71  602415  602409      71  602415  602412      72  602424  602421      71
  602427  602421      71  602427  602424      72  602436  602433      71  602439
  602433      71  602439  602436      72  602448  602445      71  602451  602445
      71  602451  602448      72  602460  602457      71  602463  602457      71
  602463  602460      72  602472  602469      71  602475  602469      71  602475
  602472      72  602484  602481      71  602487  602481      71  602487  602484
      72  602496  602493      71  602499  602493      71  602499  602496      72
  602508  602505      71  602511  602505      71  602511  602508      72  602520
  602517      71  602523  602517      71  602523  602520      72  602532  602529
      71  602535  602529      71  602535  602532      72  602544  602541      71
  602547  602541      71  602547  602544      72  602556  602553      71  602559
  602553      71  602559  602556      72  602568  602565      71  602571  602565
      71  602571  602568      72  602580  602577      71  602583  602577      71
  602583  602580      72  602592  602589      71  602595  602589      71  602595
  602592      72  602604  602601      71  602607  602601      71  602607  602604
      72  602616  602613      71  602619  602613      71  602619  602616      72
  602628  602625      71  602631  602625      71  602631  602628      72  602640
  602637      71  602643  602637      71  602643  602640      72  602652  602649
      71  602655  602649      71  602655  602652      72  602664  602661      71
  602667  602661      71  602667  602664      72  602676  602673      71  602679
  602673      71  602679  602676      72  602688  602685      71  602691  602685
      71  602691  602688      72  602700  602697      71  602703  602697      71
  602703  602700      72  602712  602709      71  602715  602709      71  602715
  602712      72  602724  602721      71  602727  602721      71  602727  602724
      72  602736  602733      71  602739  602733      71  602739  602736      72
  602748  602745      71  602751  602745      71  602751  602748      72  602760
  602757      71  602763  602757      71  602763  602760      72  602772  602769
      71  602775  602769      71  602775  602772      72  602784  602781      71
  602787  602781      71  602787  602784      72  602796  602793      71  602799
  602793      71  602799  602796      72  602808  602805      71  602811  602805
      71  602811  602808      72  602820  602817      71  602823  602817      71
  602823  602820      72  602832  602829      71  602835  602829      71  602835
  602832      72  602844  602841      71  602847  602841      71  602847  602844
      72  602856  602853      71  602859  602853      71  602859  602856      72
  602868  602865      71  602871  602865      71  602871  602868      72  602880
  602877      71  602883  602877      71  602883  602880      72  602892  602889
      71  602895  602889      71  602895  602892      72  602904  602901      71
  602907  602901      71  602907  602904      72  602916  602913      71  602919
  602913      71  602919  602916      72  602928  602925      71  602931  602925
      71  602931  602928      72  602940  602937      71  602943  602937      71
  602943  602940      72  602952  602949      71  602955  602949      71  602955
  602952      72  602964  602961      71  602967  602961      71  602967  602964
      72  602976  602973      71  602979  602973      71  602979  602976      72
  602988  602985      71  602991  602985      71  602991  602988      72  603000
  602997      71  603003  602997      71  603003  603000      72  603012  603009
      71  603015  603009      71  603015  603012      72  603024  603021      71
  603027  603021      71  603027  603024      72  603036  603033      71  603039
  603033      71  603039  603036      72  603048  603045      71  603051  603045
      71  603051  603048      72  603060  603057      71  603063  603057      71
  603063  603060      72  603072  603069      71  603075  603069      71  603075
  603072      72  603084  603081      71  603087  603081      71  603087  603084
      72  603096  603093      71  603099  603093      71  603099  603096      72
  603108  603105      71  603111  603105      71  603111  603108      72  603120
  603117      71  603123  603117      71  603123  603120      72  603132  603129
      71  603135  603129      71  603135  603132      72  603144  603141      71
  603147  603141      71  603147  603144      72  603156  603153      71  603159
  603153      71  603159  603156      72  603168  603165      71  603171  603165
      71  603171  603168      72  603180  603177      71  603183  603177      71
  603183  603180      72  603192  603189      71  603195  603189      71  603195
  603192      72  603204  603201      71  603207  603201      71  603207  603204
      72  603216  603213      71  603219  603213      71  603219  603216      72
  603228  603225      71  603231  603225      71  603231  603228      72  603240
  603237      71  603243  603237      71  603243  603240      72  603252  603249
      71  603255  603249      71  603255  603252      72  603264  603261      71
  603267  603261      71  603267  603264      72  603276  603273      71  603279
  603273      71  603279  603276      72  603288  603285      71  603291  603285
      71  603291  603288      72  603300  603297      71  603303  603297      71
  603303  603300      72  603312  603309      71  603315  603309      71  603315
  603312      72  603324  603321      71  603327  603321      71  603327  603324
      72  603336  603333      71  603339  603333      71  603339  603336      72
  603348  603345      71  603351  603345      71  603351  603348      72  603360
  603357      71  603363  603357      71  603363  603360      72  603372  603369
      71  603375  603369      71  603375  603372      72  603384  603381      71
  603387  603381      71  603387  603384      72  603396  603393      71  603399
  603393      71  603399  603396      72  603408  603405      71  603411  603405
      71  603411  603408      72  603420  603417      71  603423  603417      71
  603423  603420      72  603432  603429      71  603435  603429      71  603435
  603432      72  603444  603441      71  603447  603441      71  603447  603444
      72  603456  603453      71  603459  603453      71  603459  603456      72
  603468  603465      71  603471  603465      71  603471  603468      72  603480
  603477      71  603483  603477      71  603483  603480      72  603492  603489
      71  603495  603489      71  603495  603492      72  603504  603501      71
  603507  603501      71  603507  603504      72  603516  603513      71  603519
  603513      71  603519  603516      72  603528  603525      71  603531  603525
      71  603531  603528      72  603540  603537      71  603543  603537      71
  603543  603540      72  603552  603549      71  603555  603549      71  603555
  603552      72  603564  603561      71  603567  603561      71  603567  603564
      72  603576  603573      71  603579  603573      71  603579  603576      72
  603588  603585      71  603591  603585      71  603591  603588      72  603600
  603597      71  603603  603597      71  603603  603600      72  603612  603609
      71  603615  603609      71  603615  603612      72  603624  603621      71
  603627  603621      71  603627  603624      72  603636  603633      71  603639
  603633      71  603639  603636      72  603648  603645      71  603651  603645
      71  603651  603648      72  603660  603657      71  603663  603657      71
  603663  603660      72  603672  603669      71  603675  603669      71  603675
  603672      72  603684  603681      71  603687  603681      71  603687  603684
      72  603696  603693      71  603699  603693      71  603699  603696      72
  603708  603705      71  603711  603705      71  603711  603708      72  603720
  603717      71  603723  603717      71  603723  603720      72  603732  603729
      71  603735  603729      71  603735  603732      72  603744  603741      71
  603747  603741      71  603747  603744      72  603756  603753      71  603759
  603753      71  603759  603756      72  603768  603765      71  603771  603765
      71  603771  603768      72  603780  603777      71  603783  603777      71
  603783  603780      72  603792  603789      71  603795  603789      71  603795
  603792      72  603804  603801      71  603807  603801      71  603807  603804
      72  603816  603813      71  603819  603813      71  603819  603816      72
  603828  603825      71  603831  603825      71  603831  603828      72  603840
  603837      71  603843  603837      71  603843  603840      72  603852  603849
      71  603855  603849      71  603855  603852      72  603864  603861      71
  603867  603861      71  603867  603864      72  603876  603873      71  603879
  603873      71  603879  603876      72  603888  603885      71  603891  603885
      71  603891  603888      72  603900  603897      71  603903  603897      71
  603903  603900      72  603912  603909      71  603915  603909      71  603915
  603912      72  603924  603921      71  603927  603921      71  603927  603924
      72  603936  603933      71  603939  603933      71  603939  603936      72
  603948  603945      71  603951  603945      71  603951  603948      72  603960
  603957      71  603963  603957      71  603963  603960      72  603972  603969
      71  603975  603969      71  603975  603972      72  603984  603981      71
  603987  603981      71  603987  603984      72  603996  603993      71  603999
  603993      71  603999  603996      72  604008  604005      71  604011  604005
      71  604011  604008      72  604020  604017      71  604023  604017      71
  604023  604020      72  604032  604029      71  604035  604029      71  604035
  604032      72  604044  604041      71  604047  604041      71  604047  604044
      72  604056  604053      71  604059  604053      71  604059  604056      72
  604068  604065      71  604071  604065      71  604071  604068      72  604080
  604077      71  604083  604077      71  604083  604080      72  604092  604089
      71  604095  604089      71  604095  604092      72  604104  604101      71
  604107  604101      71  604107  604104      72  604116  604113      71  604119
  604113      71  604119  604116      72  604128  604125      71  604131  604125
      71  604131  604128      72  604140  604137      71  604143  604137      71
  604143  604140      72  604152  604149      71  604155  604149      71  604155
  604152      72  604164  604161      71  604167  604161      71  604167  604164
      72  604176  604173      71  604179  604173      71  604179  604176      72
  604188  604185      71  604191  604185      71  604191  604188      72  604200
  604197      71  604203  604197      71  604203  604200      72  604212  604209
      71  604215  604209      71  604215  604212      72  604224  604221      71
  604227  604221      71  604227  604224      72  604236  604233      71  604239
  604233      71  604239  604236      72  604248  604245      71  604251  604245
      71  604251  604248      72  604260  604257      71  604263  604257      71
  604263  604260      72  604272  604269      71  604275  604269      71  604275
  604272      72  604284  604281      71  604287  604281      71  604287  604284
      72  604296  604293      71  604299  604293      71  604299  604296      72
  604308  604305      71  604311  604305      71  604311  604308      72  604320
  604317      71  604323  604317      71  604323  604320      72  604332  604329
      71  604335  604329      71  604335  604332      72  604344  604341      71
  604347  604341      71  604347  604344      72  604356  604353      71  604359
  604353      71  604359  604356      72  604368  604365      71  604371  604365
      71  604371  604368      72  604380  604377      71  604383  604377      71
  604383  604380      72  604392  604389      71  604395  604389      71  604395
  604392      72  604404  604401      71  604407  604401      71  604407  604404
      72  604416  604413      71  604419  604413      71  604419  604416      72
  604428  604425      71  604431  604425      71  604431  604428      72  604440
  604437      71  604443  604437      71  604443  604440      72  604452  604449
      71  604455  604449      71  604455  604452      72  604464  604461      71
  604467  604461      71  604467  604464      72  604476  604473      71  604479
  604473      71  604479  604476      72  604488  604485      71  604491  604485
      71  604491  604488      72  604500  604497      71  604503  604497      71
  604503  604500      72  604512  604509      71  604515  604509      71  604515
  604512      72  604524  604521      71  604527  604521      71  604527  604524
      72  604536  604533      71  604539  604533      71  604539  604536      72
  604548  604545      71  604551  604545      71  604551  604548      72  604560
  604557      71  604563  604557      71  604563  604560      72  604572  604569
      71  604575  604569      71  604575  604572      72  604584  604581      71
  604587  604581      71  604587  604584      72  604596  604593      71  604599
  604593      71  604599  604596      72  604608  604605      71  604611  604605
      71  604611  604608      72  604620  604617      71  604623  604617      71
  604623  604620      72  604632  604629      71  604635  604629      71  604635
  604632      72  604644  604641      71  604647  604641      71  604647  604644
      72  604656  604653      71  604659  604653      71  604659  604656      72
  604668  604665      71  604671  604665      71  604671  604668      72  604680
  604677      71  604683  604677      71  604683  604680      72  604692  604689
      71  604695  604689      71  604695  604692      72  604704  604701      71
  604707  604701      71  604707  604704      72  604716  604713      71  604719
  604713      71  604719  604716      72  604728  604725      71  604731  604725
      71  604731  604728      72  604740  604737      71  604743  604737      71
  604743  604740      72  604752  604749      71  604755  604749      71  604755
  604752      72  604764  604761      71  604767  604761      71  604767  604764
      72  604776  604773      71  604779  604773      71  604779  604776      72
  604788  604785      71  604791  604785      71  604791  604788      72  604800
  604797      71  604803  604797      71  604803  604800      72  604812  604809
      71  604815  604809      71  604815  604812      72  604824  604821      71
  604827  604821      71  604827  604824      72  604836  604833      71  604839
  604833      71  604839  604836      72  604848  604845      71  604851  604845
      71  604851  604848      72  604860  604857      71  604863  604857      71
  604863  604860      72  604872  604869      71  604875  604869      71  604875
  604872      72  604884  604881      71  604887  604881      71  604887  604884
      72  604896  604893      71  604899  604893      71  604899  604896      72
  604908  604905      71  604911  604905      71  604911  604908      72  604920
  604917      71  604923  604917      71  604923  604920      72  604932  604929
      71  604935  604929      71  604935  604932      72  604944  604941      71
  604947  604941      71  604947  604944      72  604956  604953      71  604959
  604953      71  604959  604956      72  604968  604965      71  604971  604965
      71  604971  604968      72  604980  604977      71  604983  604977      71
  604983  604980      72  604992  604989      71  604995  604989      71  604995
  604992      72  605004  605001      71  605007  605001      71  605007  605004
      72  605016  605013      71  605019  605013      71  605019  605016      72
  605028  605025      71  605031  605025      71  605031  605028      72  605040
  605037      71  605043  605037      71  605043  605040      72  605052  605049
      71  605055  605049      71  605055  605052      72  605064  605061      71
  605067  605061      71  605067  605064      72  605076  605073      71  605079
  605073      71  605079  605076      72  605088  605085      71  605091  605085
      71  605091  605088      72  605100  605097      71  605103  605097      71
  605103  605100      72  605112  605109      71  605115  605109      71  605115
  605112      72  605124  605121      71  605127  605121      71  605127  605124
      72  605136  605133      71  605139  605133      71  605139  605136      72
  605148  605145      71  605151  605145      71  605151  605148      72  605160
  605157      71  605163  605157      71  605163  605160      72  605172  605169
      71  605175  605169      71  605175  605172      72  605184  605181      71
  605187  605181      71  605187  605184      72  605196  605193      71  605199
  605193      71  605199  605196      72  605208  605205      71  605211  605205
      71  605211  605208      72  605220  605217      71  605223  605217      71
  605223  605220      72  605232  605229      71  605235  605229      71  605235
  605232      72  605244  605241      71  605247  605241      71  605247  605244
      72  605256  605253      71  605259  605253      71  605259  605256      72
  605268  605265      71  605271  605265      71  605271  605268      72  605280
  605277      71  605283  605277      71  605283  605280      72  605292  605289
      71  605295  605289      71  605295  605292      72  605304  605301      71
  605307  605301      71  605307  605304      72  605316  605313      71  605319
  605313      71  605319  605316      72  605328  605325      71  605331  605325
      71  605331  605328      72  605340  605337      71  605343  605337      71
  605343  605340      72  605352  605349      71  605355  605349      71  605355
  605352      72  605364  605361      71  605367  605361      71  605367  605364
      72  605376  605373      71  605379  605373      71  605379  605376      72
  605388  605385      71  605391  605385      71  605391  605388      72  605400
  605397      71  605403  605397      71  605403  605400      72  605412  605409
      71  605415  605409      71  605415  605412      72  605424  605421      71
  605427  605421      71  605427  605424      72  605436  605433      71  605439
  605433      71  605439  605436      72  605448  605445      71  605451  605445
      71  605451  605448      72  605460  605457      71  605463  605457      71
  605463  605460      72  605472  605469      71  605475  605469      71  605475
  605472      72  605484  605481      71  605487  605481      71  605487  605484
      72  605496  605493      71  605499  605493      71  605499  605496      72
  605508  605505      71  605511  605505      71  605511  605508      72  605520
  605517      71  605523  605517      71  605523  605520      72  605532  605529
      71  605535  605529      71  605535  605532      72  605544  605541      71
  605547  605541      71  605547  605544      72  605556  605553      71  605559
  605553      71  605559  605556      72  605568  605565      71  605571  605565
      71  605571  605568      72  605580  605577      71  605583  605577      71
  605583  605580      72  605592  605589      71  605595  605589      71  605595
  605592      72  605604  605601      71  605607  605601      71  605607  605604
      72  605616  605613      71  605619  605613      71  605619  605616      72
  605628  605625      71  605631  605625      71  605631  605628      72  605640
  605637      71  605643  605637      71  605643  605640      72  605652  605649
      71  605655  605649      71  605655  605652      72  605664  605661      71
  605667  605661      71  605667  605664      72  605676  605673      71  605679
  605673      71  605679  605676      72  605688  605685      71  605691  605685
      71  605691  605688      72  605700  605697      71  605703  605697      71
  605703  605700      72  605712  605709      71  605715  605709      71  605715
  605712      72  605724  605721      71  605727  605721      71  605727  605724
      72  605736  605733      71  605739  605733      71  605739  605736      72
  605748  605745      71  605751  605745      71  605751  605748      72  605760
  605757      71  605763  605757      71  605763  605760      72  605772  605769
      71  605775  605769      71  605775  605772      72  605784  605781      71
  605787  605781      71  605787  605784      72  605796  605793      71  605799
  605793      71  605799  605796      72  605808  605805      71  605811  605805
      71  605811  605808      72  605820  605817      71  605823  605817      71
  605823  605820      72  605832  605829      71  605835  605829      71  605835
  605832      72  605844  605841      71  605847  605841      71  605847  605844
      72  605856  605853      71  605859  605853      71  605859  605856      72
  605868  605865      71  605871  605865      71  605871  605868      72  605880
  605877      71  605883  605877      71  605883  605880      72  605892  605889
      71  605895  605889      71  605895  605892      72  605904  605901      71
  605907  605901      71  605907  605904      72  605916  605913      71  605919
  605913      71  605919  605916      72  605928  605925      71  605931  605925
      71  605931  605928      72  605940  605937      71  605943  605937      71
  605943  605940      72  605952  605949      71  605955  605949      71  605955
  605952      72  605964  605961      71  605967  605961      71  605967  605964
      72  605976  605973      71  605979  605973      71  605979  605976      72
  605988  605985      71  605991  605985      71  605991  605988      72  606000
  605997      71  606003  605997      71  606003  606000      72  606012  606009
      71  606015  606009      71  606015  606012      72  606024  606021      71
  606027  606021      71  606027  606024      72  606036  606033      71  606039
  606033      71  606039  606036      72  606048  606045      71  606051  606045
      71  606051  606048      72  606060  606057      71  606063  606057      71
  606063  606060      72  606072  606069      71  606075  606069      71  606075
  606072      72  606084  606081      71  606087  606081      71  606087  606084
      72  606096  606093      71  606099  606093      71  606099  606096      72
  606108  606105      71  606111  606105      71  606111  606108      72  606120
  606117      71  606123  606117      71  606123  606120      72  606132  606129
      71  606135  606129      71  606135  606132      72  606144  606141      71
  606147  606141      71  606147  606144      72  606156  606153      71  606159
  606153      71  606159  606156      72  606168  606165      71  606171  606165
      71  606171  606168      72  606180  606177      71  606183  606177      71
  606183  606180      72  606192  606189      71  606195  606189      71  606195
  606192      72  606204  606201      71  606207  606201      71  606207  606204
      72  606216  606213      71  606219  606213      71  606219  606216      72
  606228  606225      71  606231  606225      71  606231  606228      72  606240
  606237      71  606243  606237      71  606243  606240      72  606252  606249
      71  606255  606249      71  606255  606252      72  606264  606261      71
  606267  606261      71  606267  606264      72  606276  606273      71  606279
  606273      71  606279  606276      72  606288  606285      71  606291  606285
      71  606291  606288      72  606300  606297      71  606303  606297      71
  606303  606300      72  606312  606309      71  606315  606309      71  606315
  606312      72  606324  606321      71  606327  606321      71  606327  606324
      72  606336  606333      71  606339  606333      71  606339  606336      72
  606348  606345      71  606351  606345      71  606351  606348      72  606360
  606357      71  606363  606357      71  606363  606360      72  606372  606369
      71  606375  606369      71  606375  606372      72  606384  606381      71
  606387  606381      71  606387  606384      72  606396  606393      71  606399
  606393      71  606399  606396      72  606408  606405      71  606411  606405
      71  606411  606408      72  606420  606417      71  606423  606417      71
  606423  606420      72  606432  606429      71  606435  606429      71  606435
  606432      72  606444  606441      71  606447  606441      71  606447  606444
      72  606456  606453      71  606459  606453      71  606459  606456      72
  606468  606465      71  606471  606465      71  606471  606468      72  606480
  606477      71  606483  606477      71  606483  606480      72  606492  606489
      71  606495  606489      71  606495  606492      72  606504  606501      71
  606507  606501      71  606507  606504      72  606516  606513      71  606519
  606513      71  606519  606516      72  606528  606525      71  606531  606525
      71  606531  606528      72  606540  606537      71  606543  606537      71
  606543  606540      72  606552  606549      71  606555  606549      71  606555
  606552      72  606564  606561      71  606567  606561      71  606567  606564
      72  606576  606573      71  606579  606573      71  606579  606576      72
  606588  606585      71  606591  606585      71  606591  606588      72  606600
  606597      71  606603  606597      71  606603  606600      72  606612  606609
      71  606615  606609      71  606615  606612      72  606624  606621      71
  606627  606621      71  606627  606624      72  606636  606633      71  606639
  606633      71  606639  606636      72  606648  606645      71  606651  606645
      71  606651  606648      72  606660  606657      71  606663  606657      71
  606663  606660      72  606672  606669      71  606675  606669      71  606675
  606672      72  606684  606681      71  606687  606681      71  606687  606684
      72  606696  606693      71  606699  606693      71  606699  606696      72
  606708  606705      71  606711  606705      71  606711  606708      72  606720
  606717      71  606723  606717      71  606723  606720      72  606732  606729
      71  606735  606729      71  606735  606732      72  606744  606741      71
  606747  606741      71  606747  606744      72  606756  606753      71  606759
  606753      71  606759  606756      72  606768  606765      71  606771  606765
      71  606771  606768      72  606780  606777      71  606783  606777      71
  606783  606780      72  606792  606789      71  606795  606789      71  606795
  606792      72  606804  606801      71  606807  606801      71  606807  606804
      72  606816  606813      71  606819  606813      71  606819  606816      72
  606828  606825      71  606831  606825      71  606831  606828      72  606840
  606837      71  606843  606837      71  606843  606840      72  606852  606849
      71  606855  606849      71  606855  606852      72  606864  606861      71
  606867  606861      71  606867  606864      72  606876  606873      71  606879
  606873      71  606879  606876      72  606888  606885      71  606891  606885
      71  606891  606888      72  606900  606897      71  606903  606897      71
  606903  606900      72  606912  606909      71  606915  606909      71  606915
  606912      72  606924  606921      71  606927  606921      71  606927  606924
      72  606936  606933      71  606939  606933      71  606939  606936      72
  606948  606945      71  606951  606945      71  606951  606948      72  606960
  606957      71  606963  606957      71  606963  606960      72  606972  606969
      71  606975  606969      71  606975  606972      72  606984  606981      71
  606987  606981      71  606987  606984      72  606996  606993      71  606999
  606993      71  606999  606996      72  607008  607005      71  607011  607005
      71  607011  607008      72  607020  607017      71  607023  607017      71
  607023  607020      72  607032  607029      71  607035  607029      71  607035
  607032      72  607044  607041      71  607047  607041      71  607047  607044
      72  607056  607053      71  607059  607053      71  607059  607056      72
  607068  607065      71  607071  607065      71  607071  607068      72  607080
  607077      71  607083  607077      71  607083  607080      72  607092  607089
      71  607095  607089      71  607095  607092      72  607104  607101      71
  607107  607101      71  607107  607104      72  607116  607113      71  607119
  607113      71  607119  607116      72  607128  607125      71  607131  607125
      71  607131  607128      72  607140  607137      71  607143  607137      71
  607143  607140      72  607152  607149      71  607155  607149      71  607155
  607152      72  607164  607161      71  607167  607161      71  607167  607164
      72  607176  607173      71  607179  607173      71  607179  607176      72
  607188  607185      71  607191  607185      71  607191  607188      72  607200
  607197      71  607203  607197      71  607203  607200      72  607212  607209
      71  607215  607209      71  607215  607212      72  607224  607221      71
  607227  607221      71  607227  607224      72  607236  607233      71  607239
  607233      71  607239  607236      72  607248  607245      71  607251  607245
      71  607251  607248      72  607260  607257      71  607263  607257      71
  607263  607260      72  607272  607269      71  607275  607269      71  607275
  607272      72  607284  607281      71  607287  607281      71  607287  607284
      72  607296  607293      71  607299  607293      71  607299  607296      72
  607308  607305      71  607311  607305      71  607311  607308      72  607320
  607317      71  607323  607317      71  607323  607320      72  607332  607329
      71  607335  607329      71  607335  607332      72  607344  607341      71
  607347  607341      71  607347  607344      72  607356  607353      71  607359
  607353      71  607359  607356      72  607368  607365      71  607371  607365
      71  607371  607368      72  607380  607377      71  607383  607377      71
  607383  607380      72  607392  607389      71  607395  607389      71  607395
  607392      72  607404  607401      71  607407  607401      71  607407  607404
      72  607416  607413      71  607419  607413      71  607419  607416      72
  607428  607425      71  607431  607425      71  607431  607428      72  607440
  607437      71  607443  607437      71  607443  607440      72  607452  607449
      71  607455  607449      71  607455  607452      72  607464  607461      71
  607467  607461      71  607467  607464      72  607476  607473      71  607479
  607473      71  607479  607476      72  607488  607485      71  607491  607485
      71  607491  607488      72  607500  607497      71  607503  607497      71
  607503  607500      72  607512  607509      71  607515  607509      71  607515
  607512      72  607524  607521      71  607527  607521      71  607527  607524
      72  607536  607533      71  607539  607533      71  607539  607536      72
  607548  607545      71  607551  607545      71  607551  607548      72  607560
  607557      71  607563  607557      71  607563  607560      72  607572  607569
      71  607575  607569      71  607575  607572      72  607584  607581      71
  607587  607581      71  607587  607584      72  607596  607593      71  607599
  607593      71  607599  607596      72  607608  607605      71  607611  607605
      71  607611  607608      72  607620  607617      71  607623  607617      71
  607623  607620      72  607632  607629      71  607635  607629      71  607635
  607632      72  607644  607641      71  607647  607641      71  607647  607644
      72  607656  607653      71  607659  607653      71  607659  607656      72
  607668  607665      71  607671  607665      71  607671  607668      72  607680
  607677      71  607683  607677      71  607683  607680      72  607692  607689
      71  607695  607689      71  607695  607692      72  607704  607701      71
  607707  607701      71  607707  607704      72  607716  607713      71  607719
  607713      71  607719  607716      72  607728  607725      71  607731  607725
      71  607731  607728      72  607740  607737      71  607743  607737      71
  607743  607740      72  607752  607749      71  607755  607749      71  607755
  607752      72  607764  607761      71  607767  607761      71  607767  607764
      72  607776  607773      71  607779  607773      71  607779  607776      72
  607788  607785      71  607791  607785      71  607791  607788      72  607800
  607797      71  607803  607797      71  607803  607800      72  607812  607809
      71  607815  607809      71  607815  607812      72  607824  607821      71
  607827  607821      71  607827  607824      72  607836  607833      71  607839
  607833      71  607839  607836      72  607848  607845      71  607851  607845
      71  607851  607848      72  607860  607857      71  607863  607857      71
  607863  607860      72  607872  607869      71  607875  607869      71  607875
  607872      72  607884  607881      71  607887  607881      71  607887  607884
      72  607896  607893      71  607899  607893      71  607899  607896      72
  607908  607905      71  607911  607905      71  607911  607908      72  607920
  607917      71  607923  607917      71  607923  607920      72  607932  607929
      71  607935  607929      71  607935  607932      72  607944  607941      71
  607947  607941      71  607947  607944      72  607956  607953      71  607959
  607953      71  607959  607956      72  607968  607965      71  607971  607965
      71  607971  607968      72  607980  607977      71  607983  607977      71
  607983  607980      72  607992  607989      71  607995  607989      71  607995
  607992      72  608004  608001      71  608007  608001      71  608007  608004
      72  608016  608013      71  608019  608013      71  608019  608016      72
  608028  608025      71  608031  608025      71  608031  608028      72  608040
  608037      71  608043  608037      71  608043  608040      72  608052  608049
      71  608055  608049      71  608055  608052      72  608064  608061      71
  608067  608061      71  608067  608064      72  608076  608073      71  608079
  608073      71  608079  608076      72  608088  608085      71  608091  608085
      71  608091  608088      72  608100  608097      71  608103  608097      71
  608103  608100      72  608112  608109      71  608115  608109      71  608115
  608112      72  608124  608121      71  608127  608121      71  608127  608124
      72  608136  608133      71  608139  608133      71  608139  608136      72
  608148  608145      71  608151  608145      71  608151  608148      72  608160
  608157      71  608163  608157      71  608163  608160      72  608172  608169
      71  608175  608169      71  608175  608172      72  608184  608181      71
  608187  608181      71  608187  608184      72  608196  608193      71  608199
  608193      71  608199  608196      72  608208  608205      71  608211  608205
      71  608211  608208      72  608220  608217      71  608223  608217      71
  608223  608220      72  608232  608229      71  608235  608229      71  608235
  608232      72  608244  608241      71  608247  608241      71  608247  608244
      72  608256  608253      71  608259  608253      71  608259  608256      72
  608268  608265      71  608271  608265      71  608271  608268      72  608280
  608277      71  608283  608277      71  608283  608280      72  608292  608289
      71  608295  608289      71  608295  608292      72  608304  608301      71
  608307  608301      71  608307  608304      72  608316  608313      71  608319
  608313      71  608319  608316      72  608328  608325      71  608331  608325
      71  608331  608328      72  608340  608337      71  608343  608337      71
  608343  608340      72  608352  608349      71  608355  608349      71  608355
  608352      72  608364  608361      71  608367  608361      71  608367  608364
      72  608376  608373      71  608379  608373      71  608379  608376      72
  608388  608385      71  608391  608385      71  608391  608388      72  608400
  608397      71  608403  608397      71  608403  608400      72  608412  608409
      71  608415  608409      71  608415  608412      72  608424  608421      71
  608427  608421      71  608427  608424      72  608436  608433      71  608439
  608433      71  608439  608436      72  608448  608445      71  608451  608445
      71  608451  608448      72  608460  608457      71  608463  608457      71
  608463  608460      72  608472  608469      71  608475  608469      71  608475
  608472      72  608484  608481      71  608487  608481      71  608487  608484
      72  608496  608493      71  608499  608493      71  608499  608496      72
  608508  608505      71  608511  608505      71  608511  608508      72  608520
  608517      71  608523  608517      71  608523  608520      72  608532  608529
      71  608535  608529      71  608535  608532      72  608544  608541      71
  608547  608541      71  608547  608544      72  608556  608553      71  608559
  608553      71  608559  608556      72  608568  608565      71  608571  608565
      71  608571  608568      72  608580  608577      71  608583  608577      71
  608583  608580      72  608592  608589      71  608595  608589      71  608595
  608592      72  608604  608601      71  608607  608601      71  608607  608604
      72  608616  608613      71  608619  608613      71  608619  608616      72
  608628  608625      71  608631  608625      71  608631  608628      72  608640
  608637      71  608643  608637      71  608643  608640      72  608652  608649
      71  608655  608649      71  608655  608652      72  608664  608661      71
  608667  608661      71  608667  608664      72  608676  608673      71  608679
  608673      71  608679  608676      72  608688  608685      71  608691  608685
      71  608691  608688      72  608700  608697      71  608703  608697      71
  608703  608700      72  608712  608709      71  608715  608709      71  608715
  608712      72  608724  608721      71  608727  608721      71  608727  608724
      72  608736  608733      71  608739  608733      71  608739  608736      72
  608748  608745      71  608751  608745      71  608751  608748      72  608760
  608757      71  608763  608757      71  608763  608760      72  608772  608769
      71  608775  608769      71  608775  608772      72  608784  608781      71
  608787  608781      71  608787  608784      72  608796  608793      71  608799
  608793      71  608799  608796      72  608808  608805      71  608811  608805
      71  608811  608808      72  608820  608817      71  608823  608817      71
  608823  608820      72  608832  608829      71  608835  608829      71  608835
  608832      72  608844  608841      71  608847  608841      71  608847  608844
      72  608856  608853      71  608859  608853      71  608859  608856      72
  608868  608865      71  608871  608865      71  608871  608868      72  608880
  608877      71  608883  608877      71  608883  608880      72  608892  608889
      71  608895  608889      71  608895  608892      72  608904  608901      71
  608907  608901      71  608907  608904      72  608916  608913      71  608919
  608913      71  608919  608916      72  608928  608925      71  608931  608925
      71  608931  608928      72  608940  608937      71  608943  608937      71
  608943  608940      72  608952  608949      71  608955  608949      71  608955
  608952      72  608964  608961      71  608967  608961      71  608967  608964
      72  608976  608973      71  608979  608973      71  608979  608976      72
  608988  608985      71  608991  608985      71  608991  608988      72  609000
  608997      71  609003  608997      71  609003  609000      72  609012  609009
      71  609015  609009      71  609015  609012      72  609024  609021      71
  609027  609021      71  609027  609024      72  609036  609033      71  609039
  609033      71  609039  609036      72  609048  609045      71  609051  609045
      71  609051  609048      72  609060  609057      71  609063  609057      71
  609063  609060      72  609072  609069      71  609075  609069      71  609075
  609072      72  609084  609081      71  609087  609081      71  609087  609084
      72  609096  609093      71  609099  609093      71  609099  609096      72
  609108  609105      71  609111  609105      71  609111  609108      72  609120
  609117      71  609123  609117      71  609123  609120      72  609132  609129
      71  609135  609129      71  609135  609132      72  609144  609141      71
  609147  609141      71  609147  609144      72  609156  609153      71  609159
  609153      71  609159  609156      72  609168  609165      71  609171  609165
      71  609171  609168      72  609180  609177      71  609183  609177      71
  609183  609180      72  609192  609189      71  609195  609189      71  609195
  609192      72  609204  609201      71  609207  609201      71  609207  609204
      72  609216  609213      71  609219  609213      71  609219  609216      72
  609228  609225      71  609231  609225      71  609231  609228      72  609240
  609237      71  609243  609237      71  609243  609240      72  609252  609249
      71  609255  609249      71  609255  609252      72  609264  609261      71
  609267  609261      71  609267  609264      72  609276  609273      71  609279
  609273      71  609279  609276      72  609288  609285      71  609291  609285
      71  609291  609288      72  609300  609297      71  609303  609297      71
  609303  609300      72  609312  609309      71  609315  609309      71  609315
  609312      72  609324  609321      71  609327  609321      71  609327  609324
      72  609336  609333      71  609339  609333      71  609339  609336      72
  609348  609345      71  609351  609345      71  609351  609348      72  609360
  609357      71  609363  609357      71  609363  609360      72  609372  609369
      71  609375  609369      71  609375  609372      72  609384  609381      71
  609387  609381      71  609387  609384      72  609396  609393      71  609399
  609393      71  609399  609396      72  609408  609405      71  609411  609405
      71  609411  609408      72  609420  609417      71  609423  609417      71
  609423  609420      72  609432  609429      71  609435  609429      71  609435
  609432      72  609444  609441      71  609447  609441      71  609447  609444
      72  609456  609453      71  609459  609453      71  609459  609456      72
  609468  609465      71  609471  609465      71  609471  609468      72  609480
  609477      71  609483  609477      71  609483  609480      72  609492  609489
      71  609495  609489      71  609495  609492      72  609504  609501      71
  609507  609501      71  609507  609504      72  609516  609513      71  609519
  609513      71  609519  609516      72  609528  609525      71  609531  609525
      71  609531  609528      72  609540  609537      71  609543  609537      71
  609543  609540      72  609552  609549      71  609555  609549      71  609555
  609552      72  609564  609561      71  609567  609561      71  609567  609564
      72  609576  609573      71  609579  609573      71  609579  609576      72
  609588  609585      71  609591  609585      71  609591  609588      72  609600
  609597      71  609603  609597      71  609603  609600      72  609612  609609
      71  609615  609609      71  609615  609612      72  609624  609621      71
  609627  609621      71  609627  609624      72  609636  609633      71  609639
  609633      71  609639  609636      72  609648  609645      71  609651  609645
      71  609651  609648      72  609660  609657      71  609663  609657      71
  609663  609660      72  609672  609669      71  609675  609669      71  609675
  609672      72  609684  609681      71  609687  609681      71  609687  609684
      72  609696  609693      71  609699  609693      71  609699  609696      72
  609708  609705      71  609711  609705      71  609711  609708      72  609720
  609717      71  609723  609717      71  609723  609720      72  609732  609729
      71  609735  609729      71  609735  609732      72  609744  609741      71
  609747  609741      71  609747  609744      72  609756  609753      71  609759
  609753      71  609759  609756      72  609768  609765      71  609771  609765
      71  609771  609768      72  609780  609777      71  609783  609777      71
  609783  609780      72  609792  609789      71  609795  609789      71  609795
  609792      72  609804  609801      71  609807  609801      71  609807  609804
      72  609816  609813      71  609819  609813      71  609819  609816      72
  609828  609825      71  609831  609825      71  609831  609828      72  609840
  609837      71  609843  609837      71  609843  609840      72  609852  609849
      71  609855  609849      71  609855  609852      72  609864  609861      71
  609867  609861      71  609867  609864      72  609876  609873      71  609879
  609873      71  609879  609876      72  609888  609885      71  609891  609885
      71  609891  609888      72  609900  609897      71  609903  609897      71
  609903  609900      72  609912  609909      71  609915  609909      71  609915
  609912      72  609924  609921      71  609927  609921      71  609927  609924
      72  609936  609933      71  609939  609933      71  609939  609936      72
  609948  609945      71  609951  609945      71  609951  609948      72  609960
  609957      71  609963  609957      71  609963  609960      72  609972  609969
      71  609975  609969      71  609975  609972      72  609984  609981      71
  609987  609981      71  609987  609984      72  609996  609993      71  609999
  609993      71  609999  609996      72  610008  610005      71  610011  610005
      71  610011  610008      72  610020  610017      71  610023  610017      71
  610023  610020      72  610032  610029      71  610035  610029      71  610035
  610032      72  610044  610041      71  610047  610041      71  610047  610044
      72  610056  610053      71  610059  610053      71  610059  610056      72
  610068  610065      71  610071  610065      71  610071  610068      72  610080
  610077      71  610083  610077      71  610083  610080      72  610092  610089
      71  610095  610089      71  610095  610092      72  610104  610101      71
  610107  610101      71  610107  610104      72  610116  610113      71  610119
  610113      71  610119  610116      72  610128  610125      71  610131  610125
      71  610131  610128      72  610140  610137      71  610143  610137      71
  610143  610140      72  610152  610149      71  610155  610149      71  610155
  610152      72  610164  610161      71  610167  610161      71  610167  610164
      72  610176  610173      71  610179  610173      71  610179  610176      72
  610188  610185      71  610191  610185      71  610191  610188      72  610200
  610197      71  610203  610197      71  610203  610200      72  610212  610209
      71  610215  610209      71  610215  610212      72  610224  610221      71
  610227  610221      71  610227  610224      72  610236  610233      71  610239
  610233      71  610239  610236      72  610248  610245      71  610251  610245
      71  610251  610248      72  610260  610257      71  610263  610257      71
  610263  610260      72  610272  610269      71  610275  610269      71  610275
  610272      72  610284  610281      71  610287  610281      71  610287  610284
      72  610296  610293      71  610299  610293      71  610299  610296      72
  610308  610305      71  610311  610305      71  610311  610308      72  610320
  610317      71  610323  610317      71  610323  610320      72  610332  610329
      71  610335  610329      71  610335  610332      72  610344  610341      71
  610347  610341      71  610347  610344      72  610356  610353      71  610359
  610353      71  610359  610356      72  610368  610365      71  610371  610365
      71  610371  610368      72  610380  610377      71  610383  610377      71
  610383  610380      72  610392  610389      71  610395  610389      71  610395
  610392      72  610404  610401      71  610407  610401      71  610407  610404
      72  610416  610413      71  610419  610413      71  610419  610416      72
  610428  610425      71  610431  610425      71  610431  610428      72  610440
  610437      71  610443  610437      71  610443  610440      72  610452  610449
      71  610455  610449      71  610455  610452      72  610464  610461      71
  610467  610461      71  610467  610464      72  610476  610473      71  610479
  610473      71  610479  610476      72  610488  610485      71  610491  610485
      71  610491  610488      72  610500  610497      71  610503  610497      71
  610503  610500      72  610512  610509      71  610515  610509      71  610515
  610512      72  610524  610521      71  610527  610521      71  610527  610524
      72  610536  610533      71  610539  610533      71  610539  610536      72
  610548  610545      71  610551  610545      71  610551  610548      72  610560
  610557      71  610563  610557      71  610563  610560      72  610572  610569
      71  610575  610569      71  610575  610572      72  610584  610581      71
  610587  610581      71  610587  610584      72  610596  610593      71  610599
  610593      71  610599  610596      72  610608  610605      71  610611  610605
      71  610611  610608      72  610620  610617      71  610623  610617      71
  610623  610620      72  610632  610629      71  610635  610629      71  610635
  610632      72  610644  610641      71  610647  610641      71  610647  610644
      72  610656  610653      71  610659  610653      71  610659  610656      72
  610668  610665      71  610671  610665      71  610671  610668      72  610680
  610677      71  610683  610677      71  610683  610680      72  610692  610689
      71  610695  610689      71  610695  610692      72  610704  610701      71
  610707  610701      71  610707  610704      72  610716  610713      71  610719
  610713      71  610719  610716      72  610728  610725      71  610731  610725
      71  610731  610728      72  610740  610737      71  610743  610737      71
  610743  610740      72  610752  610749      71  610755  610749      71  610755
  610752      72  610764  610761      71  610767  610761      71  610767  610764
      72  610776  610773      71  610779  610773      71  610779  610776      72
  610788  610785      71  610791  610785      71  610791  610788      72  610800
  610797      71  610803  610797      71  610803  610800      72  610812  610809
      71  610815  610809      71  610815  610812      72  610824  610821      71
  610827  610821      71  610827  610824      72  610836  610833      71  610839
  610833      71  610839  610836      72  610848  610845      71  610851  610845
      71  610851  610848      72  610860  610857      71  610863  610857      71
  610863  610860      72  610872  610869      71  610875  610869      71  610875
  610872      72  610884  610881      71  610887  610881      71  610887  610884
      72  610896  610893      71  610899  610893      71  610899  610896      72
  610908  610905      71  610911  610905      71  610911  610908      72  610920
  610917      71  610923  610917      71  610923  610920      72  610932  610929
      71  610935  610929      71  610935  610932      72  610944  610941      71
  610947  610941      71  610947  610944      72  610956  610953      71  610959
  610953      71  610959  610956      72  610968  610965      71  610971  610965
      71  610971  610968      72  610980  610977      71  610983  610977      71
  610983  610980      72  610992  610989      71  610995  610989      71  610995
  610992      72  611004  611001      71  611007  611001      71  611007  611004
      72  611016  611013      71  611019  611013      71  611019  611016      72
  611028  611025      71  611031  611025      71  611031  611028      72  611040
  611037      71  611043  611037      71  611043  611040      72  611052  611049
      71  611055  611049      71  611055  611052      72  611064  611061      71
  611067  611061      71  611067  611064      72  611076  611073      71  611079
  611073      71  611079  611076      72  611088  611085      71  611091  611085
      71  611091  611088      72  611100  611097      71  611103  611097      71
  611103  611100      72  611112  611109      71  611115  611109      71  611115
  611112      72  611124  611121      71  611127  611121      71  611127  611124
      72  611136  611133      71  611139  611133      71  611139  611136      72
  611148  611145      71  611151  611145      71  611151  611148      72  611160
  611157      71  611163  611157      71  611163  611160      72  611172  611169
      71  611175  611169      71  611175  611172      72  611184  611181      71
  611187  611181      71  611187  611184      72  611196  611193      71  611199
  611193      71  611199  611196      72  611208  611205      71  611211  611205
      71  611211  611208      72  611220  611217      71  611223  611217      71
  611223  611220      72  611232  611229      71  611235  611229      71  611235
  611232      72  611244  611241      71  611247  611241      71  611247  611244
      72  611256  611253      71  611259  611253      71  611259  611256      72
  611268  611265      71  611271  611265      71  611271  611268      72  611280
  611277      71  611283  611277      71  611283  611280      72  611292  611289
      71  611295  611289      71  611295  611292      72  611304  611301      71
  611307  611301      71  611307  611304      72  611316  611313      71  611319
  611313      71  611319  611316      72  611328  611325      71  611331  611325
      71  611331  611328      72  611340  611337      71  611343  611337      71
  611343  611340      72  611352  611349      71  611355  611349      71  611355
  611352      72  611364  611361      71  611367  611361      71  611367  611364
      72  611376  611373      71  611379  611373      71  611379  611376      72
  611388  611385      71  611391  611385      71  611391  611388      72  611400
  611397      71  611403  611397      71  611403  611400      72  611412  611409
      71  611415  611409      71  611415  611412      72  611424  611421      71
  611427  611421      71  611427  611424      72  611436  611433      71  611439
  611433      71  611439  611436      72  611448  611445      71  611451  611445
      71  611451  611448      72  611460  611457      71  611463  611457      71
  611463  611460      72  611472  611469      71  611475  611469      71  611475
  611472      72  611484  611481      71  611487  611481      71  611487  611484
      72  611496  611493      71  611499  611493      71  611499  611496      72
  611508  611505      71  611511  611505      71  611511  611508      72  611520
  611517      71  611523  611517      71  611523  611520      72  611532  611529
      71  611535  611529      71  611535  611532      72  611544  611541      71
  611547  611541      71  611547  611544      72  611556  611553      71  611559
  611553      71  611559  611556      72  611568  611565      71  611571  611565
      71  611571  611568      72  611580  611577      71  611583  611577      71
  611583  611580      72  611592  611589      71  611595  611589      71  611595
  611592      72  611604  611601      71  611607  611601      71  611607  611604
      72  611616  611613      71  611619  611613      71  611619  611616      72
  611628  611625      71  611631  611625      71  611631  611628      72  611640
  611637      71  611643  611637      71  611643  611640      72  611652  611649
      71  611655  611649      71  611655  611652      72  611664  611661      71
  611667  611661      71  611667  611664      72  611676  611673      71  611679
  611673      71  611679  611676      72  611688  611685      71  611691  611685
      71  611691  611688      72  611700  611697      71  611703  611697      71
  611703  611700      72  611712  611709      71  611715  611709      71  611715
  611712      72  611724  611721      71  611727  611721      71  611727  611724
      72  611736  611733      71  611739  611733      71  611739  611736      72
  611748  611745      71  611751  611745      71  611751  611748      72  611760
  611757      71  611763  611757      71  611763  611760      72  611772  611769
      71  611775  611769      71  611775  611772      72  611784  611781      71
  611787  611781      71  611787  611784      72  611796  611793      71  611799
  611793      71  611799  611796      72  611808  611805      71  611811  611805
      71  611811  611808      72  611820  611817      71  611823  611817      71
  611823  611820      72  611832  611829      71  611835  611829      71  611835
  611832      72  611844  611841      71  611847  611841      71  611847  611844
      72  611856  611853      71  611859  611853      71  611859  611856      72
  611868  611865      71  611871  611865      71  611871  611868      72  611880
  611877      71  611883  611877      71  611883  611880      72  611892  611889
      71  611895  611889      71  611895  611892      72  611904  611901      71
  611907  611901      71  611907  611904      72  611916  611913      71  611919
  611913      71  611919  611916      72  611928  611925      71  611931  611925
      71  611931  611928      72  611940  611937      71  611943  611937      71
  611943  611940      72  611952  611949      71  611955  611949      71  611955
  611952      72  611964  611961      71  611967  611961      71  611967  611964
      72  611976  611973      71  611979  611973      71  611979  611976      72
  611988  611985      71  611991  611985      71  611991  611988      72  612000
  611997      71  612003  611997      71  612003  612000      72  612012  612009
      71  612015  612009      71  612015  612012      72  612024  612021      71
  612027  612021      71  612027  612024      72  612036  612033      71  612039
  612033      71  612039  612036      72  612048  612045      71  612051  612045
      71  612051  612048      72  612060  612057      71  612063  612057      71
  612063  612060      72  612072  612069      71  612075  612069      71  612075
  612072      72  612084  612081      71  612087  612081      71  612087  612084
      72  612096  612093      71  612099  612093      71  612099  612096      72
  612108  612105      71  612111  612105      71  612111  612108      72  612120
  612117      71  612123  612117      71  612123  612120      72  612132  612129
      71  612135  612129      71  612135  612132      72  612144  612141      71
  612147  612141      71  612147  612144      72  612156  612153      71  612159
  612153      71  612159  612156      72  612168  612165      71  612171  612165
      71  612171  612168      72  612180  612177      71  612183  612177      71
  612183  612180      72  612192  612189      71  612195  612189      71  612195
  612192      72  612204  612201      71  612207  612201      71  612207  612204
      72  612216  612213      71  612219  612213      71  612219  612216      72
  612228  612225      71  612231  612225      71  612231  612228      72  612240
  612237      71  612243  612237      71  612243  612240      72  612252  612249
      71  612255  612249      71  612255  612252      72  612264  612261      71
  612267  612261      71  612267  612264      72  612276  612273      71  612279
  612273      71  612279  612276      72  612288  612285      71  612291  612285
      71  612291  612288      72  612300  612297      71  612303  612297      71
  612303  612300      72  612312  612309      71  612315  612309      71  612315
  612312      72  612324  612321      71  612327  612321      71  612327  612324
      72  612336  612333      71  612339  612333      71  612339  612336      72
  612348  612345      71  612351  612345      71  612351  612348      72  612360
  612357      71  612363  612357      71  612363  612360      72  612372  612369
      71  612375  612369      71  612375  612372      72  612384  612381      71
  612387  612381      71  612387  612384      72  612396  612393      71  612399
  612393      71  612399  612396      72  612408  612405      71  612411  612405
      71  612411  612408      72  612420  612417      71  612423  612417      71
  612423  612420      72  612432  612429      71  612435  612429      71  612435
  612432      72  612444  612441      71  612447  612441      71  612447  612444
      72  612456  612453      71  612459  612453      71  612459  612456      72
  612468  612465      71  612471  612465      71  612471  612468      72  612480
  612477      71  612483  612477      71  612483  612480      72  612492  612489
      71  612495  612489      71  612495  612492      72  612504  612501      71
  612507  612501      71  612507  612504      72  612516  612513      71  612519
  612513      71  612519  612516      72  612528  612525      71  612531  612525
      71  612531  612528      72  612540  612537      71  612543  612537      71
  612543  612540      72  612552  612549      71  612555  612549      71  612555
  612552      72  612564  612561      71  612567  612561      71  612567  612564
      72  612576  612573      71  612579  612573      71  612579  612576      72
  612588  612585      71  612591  612585      71  612591  612588      72  612600
  612597      71  612603  612597      71  612603  612600      72  612612  612609
      71  612615  612609      71  612615  612612      72  612624  612621      71
  612627  612621      71  612627  612624      72  612636  612633      71  612639
  612633      71  612639  612636      72  612648  612645      71  612651  612645
      71  612651  612648      72  612660  612657      71  612663  612657      71
  612663  612660      72  612672  612669      71  612675  612669      71  612675
  612672      72  612684  612681      71  612687  612681      71  612687  612684
      72  612696  612693      71  612699  612693      71  612699  612696      72
  612708  612705      71  612711  612705      71  612711  612708      72  612720
  612717      71  612723  612717      71  612723  612720      72  612732  612729
      71  612735  612729      71  612735  612732      72  612744  612741      71
  612747  612741      71  612747  612744      72  612756  612753      71  612759
  612753      71  612759  612756      72  612768  612765      71  612771  612765
      71  612771  612768      72  612780  612777      71  612783  612777      71
  612783  612780      72  612792  612789      71  612795  612789      71  612795
  612792      72  612804  612801      71  612807  612801      71  612807  612804
      72  612816  612813      71  612819  612813      71  612819  612816      72
  612828  612825      71  612831  612825      71  612831  612828      72  612840
  612837      71  612843  612837      71  612843  612840      72  612852  612849
      71  612855  612849      71  612855  612852      72  612864  612861      71
  612867  612861      71  612867  612864      72  612876  612873      71  612879
  612873      71  612879  612876      72  612888  612885      71  612891  612885
      71  612891  612888      72  612900  612897      71  612903  612897      71
  612903  612900      72  612912  612909      71  612915  612909      71  612915
  612912      72  612924  612921      71  612927  612921      71  612927  612924
      72  612936  612933      71  612939  612933      71  612939  612936      72
  612948  612945      71  612951  612945      71  612951  612948      72  612960
  612957      71  612963  612957      71  612963  612960      72  612972  612969
      71  612975  612969      71  612975  612972      72  612984  612981      71
  612987  612981      71  612987  612984      72  612996  612993      71  612999
  612993      71  612999  612996      72  613008  613005      71  613011  613005
      71  613011  613008      72  613020  613017      71  613023  613017      71
  613023  613020      72  613032  613029      71  613035  613029      71  613035
  613032      72  613044  613041      71  613047  613041      71  613047  613044
      72  613056  613053      71  613059  613053      71  613059  613056      72
  613068  613065      71  613071  613065      71  613071  613068      72  613080
  613077      71  613083  613077      71  613083  613080      72  613092  613089
      71  613095  613089      71  613095  613092      72  613104  613101      71
  613107  613101      71  613107  613104      72  613116  613113      71  613119
  613113      71  613119  613116      72  613128  613125      71  613131  613125
      71  613131  613128      72  613140  613137      71  613143  613137      71
  613143  613140      72  613152  613149      71  613155  613149      71  613155
  613152      72  613164  613161      71  613167  613161      71  613167  613164
      72  613176  613173      71  613179  613173      71  613179  613176      72
  613188  613185      71  613191  613185      71  613191  613188      72  613200
  613197      71  613203  613197      71  613203  613200      72  613212  613209
      71  613215  613209      71  613215  613212      72  613224  613221      71
  613227  613221      71  613227  613224      72  613236  613233      71  613239
  613233      71  613239  613236      72  613248  613245      71  613251  613245
      71  613251  613248      72  613260  613257      71  613263  613257      71
  613263  613260      72  613272  613269      71  613275  613269      71  613275
  613272      72  613284  613281      71  613287  613281      71  613287  613284
      72  613296  613293      71  613299  613293      71  613299  613296      72
  613308  613305      71  613311  613305      71  613311  613308      72  613320
  613317      71  613323  613317      71  613323  613320      72  613332  613329
      71  613335  613329      71  613335  613332      72  613344  613341      71
  613347  613341      71  613347  613344      72  613356  613353      71  613359
  613353      71  613359  613356      72  613368  613365      71  613371  613365
      71  613371  613368      72  613380  613377      71  613383  613377      71
  613383  613380      72  613392  613389      71  613395  613389      71  613395
  613392      72  613404  613401      71  613407  613401      71  613407  613404
      72  613416  613413      71  613419  613413      71  613419  613416      72
  613428  613425      71  613431  613425      71  613431  613428      72  613440
  613437      71  613443  613437      71  613443  613440      72  613452  613449
      71  613455  613449      71  613455  613452      72  613464  613461      71
  613467  613461      71  613467  613464      72  613476  613473      71  613479
  613473      71  613479  613476      72  613488  613485      71  613491  613485
      71  613491  613488      72  613500  613497      71  613503  613497      71
  613503  613500      72  613512  613509      71  613515  613509      71  613515
  613512      72  613524  613521      71  613527  613521      71  613527  613524
      72  613536  613533      71  613539  613533      71  613539  613536      72
  613548  613545      71  613551  613545      71  613551  613548      72  613560
  613557      71  613563  613557      71  613563  613560      72  613572  613569
      71  613575  613569      71  613575  613572      72  613584  613581      71
  613587  613581      71  613587  613584      72  613596  613593      71  613599
  613593      71  613599  613596      72  613608  613605      71  613611  613605
      71  613611  613608      72  613620  613617      71  613623  613617      71
  613623  613620      72  613632  613629      71  613635  613629      71  613635
  613632      72  613644  613641      71  613647  613641      71  613647  613644
      72  613656  613653      71  613659  613653      71  613659  613656      72
  613668  613665      71  613671  613665      71  613671  613668      72  613680
  613677      71  613683  613677      71  613683  613680      72  613692  613689
      71  613695  613689      71  613695  613692      72  613704  613701      71
  613707  613701      71  613707  613704      72  613716  613713      71  613719
  613713      71  613719  613716      72  613728  613725      71  613731  613725
      71  613731  613728      72  613740  613737      71  613743  613737      71
  613743  613740      72  613752  613749      71  613755  613749      71  613755
  613752      72  613764  613761      71  613767  613761      71  613767  613764
      72  613776  613773      71  613779  613773      71  613779  613776      72
  613788  613785      71  613791  613785      71  613791  613788      72  613800
  613797      71  613803  613797      71  613803  613800      72  613812  613809
      71  613815  613809      71  613815  613812      72  613824  613821      71
  613827  613821      71  613827  613824      72  613836  613833      71  613839
  613833      71  613839  613836      72  613848  613845      71  613851  613845
      71  613851  613848      72  613860  613857      71  613863  613857      71
  613863  613860      72  613872  613869      71  613875  613869      71  613875
  613872      72  613884  613881      71  613887  613881      71  613887  613884
      72  613896  613893      71  613899  613893      71  613899  613896      72
  613908  613905      71  613911  613905      71  613911  613908      72  613920
  613917      71  613923  613917      71  613923  613920      72  613932  613929
      71  613935  613929      71  613935  613932      72  613944  613941      71
  613947  613941      71  613947  613944      72  613956  613953      71  613959
  613953      71  613959  613956      72  613968  613965      71  613971  613965
      71  613971  613968      72  613980  613977      71  613983  613977      71
  613983  613980      72  613992  613989      71  613995  613989      71  613995
  613992      72  614004  614001      71  614007  614001      71  614007  614004
      72  614016  614013      71  614019  614013      71  614019  614016      72
  614028  614025      71  614031  614025      71  614031  614028      72  614040
  614037      71  614043  614037      71  614043  614040      72  614052  614049
      71  614055  614049      71  614055  614052      72  614064  614061      71
  614067  614061      71  614067  614064      72  614076  614073      71  614079
  614073      71  614079  614076      72  614088  614085      71  614091  614085
      71  614091  614088      72  614100  614097      71  614103  614097      71
  614103  614100      72  614112  614109      71  614115  614109      71  614115
  614112      72  614124  614121      71  614127  614121      71  614127  614124
      72  614136  614133      71  614139  614133      71  614139  614136      72
  614148  614145      71  614151  614145      71  614151  614148      72  614160
  614157      71  614163  614157      71  614163  614160      72  614172  614169
      71  614175  614169      71  614175  614172      72  614184  614181      71
  614187  614181      71  614187  614184      72  614196  614193      71  614199
  614193      71  614199  614196      72  614208  614205      71  614211  614205
      71  614211  614208      72  614220  614217      71  614223  614217      71
  614223  614220      72  614232  614229      71  614235  614229      71  614235
  614232      72  614244  614241      71  614247  614241      71  614247  614244
      72  614256  614253      71  614259  614253      71  614259  614256      72
  614268  614265      71  614271  614265      71  614271  614268      72  614280
  614277      71  614283  614277      71  614283  614280      72  614292  614289
      71  614295  614289      71  614295  614292      72  614304  614301      71
  614307  614301      71  614307  614304      72  614316  614313      71  614319
  614313      71  614319  614316      72  614328  614325      71  614331  614325
      71  614331  614328      72  614340  614337      71  614343  614337      71
  614343  614340      72  614352  614349      71  614355  614349      71  614355
  614352      72  614364  614361      71  614367  614361      71  614367  614364
      72  614376  614373      71  614379  614373      71  614379  614376      72
  614388  614385      71  614391  614385      71  614391  614388      72  614400
  614397      71  614403  614397      71  614403  614400      72  614412  614409
      71  614415  614409      71  614415  614412      72  614424  614421      71
  614427  614421      71  614427  614424      72  614436  614433      71  614439
  614433      71  614439  614436      72  614448  614445      71  614451  614445
      71  614451  614448      72  614460  614457      71  614463  614457      71
  614463  614460      72  614472  614469      71  614475  614469      71  614475
  614472      72  614484  614481      71  614487  614481      71  614487  614484
      72  614496  614493      71  614499  614493      71  614499  614496      72
  614508  614505      71  614511  614505      71  614511  614508      72  614520
  614517      71  614523  614517      71  614523  614520      72  614532  614529
      71  614535  614529      71  614535  614532      72  614544  614541      71
  614547  614541      71  614547  614544      72  614556  614553      71  614559
  614553      71  614559  614556      72  614568  614565      71  614571  614565
      71  614571  614568      72  614580  614577      71  614583  614577      71
  614583  614580      72  614592  614589      71  614595  614589      71  614595
  614592      72  614604  614601      71  614607  614601      71  614607  614604
      72  614616  614613      71  614619  614613      71  614619  614616      72
  614628  614625      71  614631  614625      71  614631  614628      72  614640
  614637      71  614643  614637      71  614643  614640      72  614652  614649
      71  614655  614649      71  614655  614652      72  614664  614661      71
  614667  614661      71  614667  614664      72  614676  614673      71  614679
  614673      71  614679  614676      72  614688  614685      71  614691  614685
      71  614691  614688      72  614700  614697      71  614703  614697      71
  614703  614700      72  614712  614709      71  614715  614709      71  614715
  614712      72  614724  614721      71  614727  614721      71  614727  614724
      72  614736  614733      71  614739  614733      71  614739  614736      72
  614748  614745      71  614751  614745      71  614751  614748      72  614760
  614757      71  614763  614757      71  614763  614760      72  614772  614769
      71  614775  614769      71  614775  614772      72  614784  614781      71
  614787  614781      71  614787  614784      72  614796  614793      71  614799
  614793      71  614799  614796      72  614808  614805      71  614811  614805
      71  614811  614808      72  614820  614817      71  614823  614817      71
  614823  614820      72  614832  614829      71  614835  614829      71  614835
  614832      72  614844  614841      71  614847  614841      71  614847  614844
      72  614856  614853      71  614859  614853      71  614859  614856      72
  614868  614865      71  614871  614865      71  614871  614868      72  614880
  614877      71  614883  614877      71  614883  614880      72  614892  614889
      71  614895  614889      71  614895  614892      72  614904  614901      71
  614907  614901      71  614907  614904      72  614916  614913      71  614919
  614913      71  614919  614916      72  614928  614925      71  614931  614925
      71  614931  614928      72  614940  614937      71  614943  614937      71
  614943  614940      72  614952  614949      71  614955  614949      71  614955
  614952      72  614964  614961      71  614967  614961      71  614967  614964
      72  614976  614973      71  614979  614973      71  614979  614976      72
  614988  614985      71  614991  614985      71  614991  614988      72  615000
  614997      71  615003  614997      71  615003  615000      72  615012  615009
      71  615015  615009      71  615015  615012      72  615024  615021      71
  615027  615021      71  615027  615024      72  615036  615033      71  615039
  615033      71  615039  615036      72  615048  615045      71  615051  615045
      71  615051  615048      72  615060  615057      71  615063  615057      71
  615063  615060      72  615072  615069      71  615075  615069      71  615075
  615072      72  615084  615081      71  615087  615081      71  615087  615084
      72  615096  615093      71  615099  615093      71  615099  615096      72
  615108  615105      71  615111  615105      71  615111  615108      72  615120
  615117      71  615123  615117      71  615123  615120      72  615132  615129
      71  615135  615129      71  615135  615132      72  615144  615141      71
  615147  615141      71  615147  615144      72  615156  615153      71  615159
  615153      71  615159  615156      72  615168  615165      71  615171  615165
      71  615171  615168      72  615180  615177      71  615183  615177      71
  615183  615180      72  615192  615189      71  615195  615189      71  615195
  615192      72  615204  615201      71  615207  615201      71  615207  615204
      72  615216  615213      71  615219  615213      71  615219  615216      72
  615228  615225      71  615231  615225      71  615231  615228      72  615240
  615237      71  615243  615237      71  615243  615240      72  615252  615249
      71  615255  615249      71  615255  615252      72  615264  615261      71
  615267  615261      71  615267  615264      72  615276  615273      71  615279
  615273      71  615279  615276      72  615288  615285      71  615291  615285
      71  615291  615288      72  615300  615297      71  615303  615297      71
  615303  615300      72  615312  615309      71  615315  615309      71  615315
  615312      72  615324  615321      71  615327  615321      71  615327  615324
      72  615336  615333      71  615339  615333      71  615339  615336      72
  615348  615345      71  615351  615345      71  615351  615348      72  615360
  615357      71  615363  615357      71  615363  615360      72  615372  615369
      71  615375  615369      71  615375  615372      72  615384  615381      71
  615387  615381      71  615387  615384      72  615396  615393      71  615399
  615393      71  615399  615396      72  615408  615405      71  615411  615405
      71  615411  615408      72  615420  615417      71  615423  615417      71
  615423  615420      72  615432  615429      71  615435  615429      71  615435
  615432      72  615444  615441      71  615447  615441      71  615447  615444
      72  615456  615453      71  615459  615453      71  615459  615456      72
  615468  615465      71  615471  615465      71  615471  615468      72  615480
  615477      71  615483  615477      71  615483  615480      72  615492  615489
      71  615495  615489      71  615495  615492      72  615504  615501      71
  615507  615501      71  615507  615504      72  615516  615513      71  615519
  615513      71  615519  615516      72  615528  615525      71  615531  615525
      71  615531  615528      72  615540  615537      71  615543  615537      71
  615543  615540      72  615552  615549      71  615555  615549      71  615555
  615552      72  615564  615561      71  615567  615561      71  615567  615564
      72  615576  615573      71  615579  615573      71  615579  615576      72
  615588  615585      71  615591  615585      71  615591  615588      72  615600
  615597      71  615603  615597      71  615603  615600      72  615612  615609
      71  615615  615609      71  615615  615612      72  615624  615621      71
  615627  615621      71  615627  615624      72  615636  615633      71  615639
  615633      71  615639  615636      72  615648  615645      71  615651  615645
      71  615651  615648      72  615660  615657      71  615663  615657      71
  615663  615660      72  615672  615669      71  615675  615669      71  615675
  615672      72  615684  615681      71  615687  615681      71  615687  615684
      72  615696  615693      71  615699  615693      71  615699  615696      72
  615708  615705      71  615711  615705      71  615711  615708      72  615720
  615717      71  615723  615717      71  615723  615720      72  615732  615729
      71  615735  615729      71  615735  615732      72  615744  615741      71
  615747  615741      71  615747  615744      72  615756  615753      71  615759
  615753      71  615759  615756      72  615768  615765      71  615771  615765
      71  615771  615768      72  615780  615777      71  615783  615777      71
  615783  615780      72  615792  615789      71  615795  615789      71  615795
  615792      72  615804  615801      71  615807  615801      71  615807  615804
      72  615816  615813      71  615819  615813      71  615819  615816      72
  615828  615825      71  615831  615825      71  615831  615828      72  615840
  615837      71  615843  615837      71  615843  615840      72  615852  615849
      71  615855  615849      71  615855  615852      72  615864  615861      71
  615867  615861      71  615867  615864      72  615876  615873      71  615879
  615873      71  615879  615876      72  615888  615885      71  615891  615885
      71  615891  615888      72  615900  615897      71  615903  615897      71
  615903  615900      72  615912  615909      71  615915  615909      71  615915
  615912      72  615924  615921      71  615927  615921      71  615927  615924
      72  615936  615933      71  615939  615933      71  615939  615936      72
  615948  615945      71  615951  615945      71  615951  615948      72  615960
  615957      71  615963  615957      71  615963  615960      72  615972  615969
      71  615975  615969      71  615975  615972      72  615984  615981      71
  615987  615981      71  615987  615984      72  615996  615993      71  615999
  615993      71  615999  615996      72  616008  616005      71  616011  616005
      71  616011  616008      72  616020  616017      71  616023  616017      71
  616023  616020      72  616032  616029      71  616035  616029      71  616035
  616032      72  616044  616041      71  616047  616041      71  616047  616044
      72  616056  616053      71  616059  616053      71  616059  616056      72
  616068  616065      71  616071  616065      71  616071  616068      72  616080
  616077      71  616083  616077      71  616083  616080      72  616092  616089
      71  616095  616089      71  616095  616092      72  616104  616101      71
  616107  616101      71  616107  616104      72  616116  616113      71  616119
  616113      71  616119  616116      72  616128  616125      71  616131  616125
      71  616131  616128      72  616140  616137      71  616143  616137      71
  616143  616140      72  616152  616149      71  616155  616149      71  616155
  616152      72  616164  616161      71  616167  616161      71  616167  616164
      72  616176  616173      71  616179  616173      71  616179  616176      72
  616188  616185      71  616191  616185      71  616191  616188      72  616200
  616197      71  616203  616197      71  616203  616200      72  616212  616209
      71  616215  616209      71  616215  616212      72  616224  616221      71
  616227  616221      71  616227  616224      72  616236  616233      71  616239
  616233      71  616239  616236      72  616248  616245      71  616251  616245
      71  616251  616248      72  616260  616257      71  616263  616257      71
  616263  616260      72  616272  616269      71  616275  616269      71  616275
  616272      72  616284  616281      71  616287  616281      71  616287  616284
      72  616296  616293      71  616299  616293      71  616299  616296      72
  616308  616305      71  616311  616305      71  616311  616308      72  616320
  616317      71  616323  616317      71  616323  616320      72  616332  616329
      71  616335  616329      71  616335  616332      72  616344  616341      71
  616347  616341      71  616347  616344      72  616356  616353      71  616359
  616353      71  616359  616356      72  616368  616365      71  616371  616365
      71  616371  616368      72  616380  616377      71  616383  616377      71
  616383  616380      72  616392  616389      71  616395  616389      71  616395
  616392      72  616404  616401      71  616407  616401      71  616407  616404
      72  616416  616413      71  616419  616413      71  616419  616416      72
  616428  616425      71  616431  616425      71  616431  616428      72  616440
  616437      71  616443  616437      71  616443  616440      72  616452  616449
      71  616455  616449      71  616455  616452      72  616464  616461      71
  616467  616461      71  616467  616464      72  616476  616473      71  616479
  616473      71  616479  616476      72  616488  616485      71  616491  616485
      71  616491  616488      72  616500  616497      71  616503  616497      71
  616503  616500      72  616512  616509      71  616515  616509      71  616515
  616512      72  616524  616521      71  616527  616521      71  616527  616524
      72  616536  616533      71  616539  616533      71  616539  616536      72
  616548  616545      71  616551  616545      71  616551  616548      72  616560
  616557      71  616563  616557      71  616563  616560      72  616572  616569
      71  616575  616569      71  616575  616572      72  616584  616581      71
  616587  616581      71  616587  616584      72  616596  616593      71  616599
  616593      71  616599  616596      72  616608  616605      71  616611  616605
      71  616611  616608      72  616620  616617      71  616623  616617      71
  616623  616620      72  616632  616629      71  616635  616629      71  616635
  616632      72  616644  616641      71  616647  616641      71  616647  616644
      72  616656  616653      71  616659  616653      71  616659  616656      72
  616668  616665      71  616671  616665      71  616671  616668      72  616680
  616677      71  616683  616677      71  616683  616680      72  616692  616689
      71  616695  616689      71  616695  616692      72  616704  616701      71
  616707  616701      71  616707  616704      72  616716  616713      71  616719
  616713      71  616719  616716      72  616728  616725      71  616731  616725
      71  616731  616728      72  616740  616737      71  616743  616737      71
  616743  616740      72  616752  616749      71  616755  616749      71  616755
  616752      72  616764  616761      71  616767  616761      71  616767  616764
      72  616776  616773      71  616779  616773      71  616779  616776      72
  616788  616785      71  616791  616785      71  616791  616788      72  616800
  616797      71  616803  616797      71  616803  616800      72  616812  616809
      71  616815  616809      71  616815  616812      72  616824  616821      71
  616827  616821      71  616827  616824      72  616836  616833      71  616839
  616833      71  616839  616836      72  616848  616845      71  616851  616845
      71  616851  616848      72  616860  616857      71  616863  616857      71
  616863  616860      72  616872  616869      71  616875  616869      71  616875
  616872      72  616884  616881      71  616887  616881      71  616887  616884
      72  616896  616893      71  616899  616893      71  616899  616896      72
  616908  616905      71  616911  616905      71  616911  616908      72  616920
  616917      71  616923  616917      71  616923  616920      72  616932  616929
      71  616935  616929      71  616935  616932      72  616944  616941      71
  616947  616941      71  616947  616944      72  616956  616953      71  616959
  616953      71  616959  616956      72  616968  616965      71  616971  616965
      71  616971  616968      72  616980  616977      71  616983  616977      71
  616983  616980      72  616992  616989      71  616995  616989      71  616995
  616992      72  617004  617001      71  617007  617001      71  617007  617004
      72  617016  617013      71  617019  617013      71  617019  617016      72
  617028  617025      71  617031  617025      71  617031  617028      72  617040
  617037      71  617043  617037      71  617043  617040      72  617052  617049
      71  617055  617049      71  617055  617052      72  617064  617061      71
  617067  617061      71  617067  617064      72  617076  617073      71  617079
  617073      71  617079  617076      72  617088  617085      71  617091  617085
      71  617091  617088      72  617100  617097      71  617103  617097      71
  617103  617100      72  617112  617109      71  617115  617109      71  617115
  617112      72  617124  617121      71  617127  617121      71  617127  617124
      72  617136  617133      71  617139  617133      71  617139  617136      72
  617148  617145      71  617151  617145      71  617151  617148      72  617160
  617157      71  617163  617157      71  617163  617160      72  617172  617169
      71  617175  617169      71  617175  617172      72  617184  617181      71
  617187  617181      71  617187  617184      72  617196  617193      71  617199
  617193      71  617199  617196      72  617208  617205      71  617211  617205
      71  617211  617208      72  617220  617217      71  617223  617217      71
  617223  617220      72  617232  617229      71  617235  617229      71  617235
  617232      72  617244  617241      71  617247  617241      71  617247  617244
      72  617256  617253      71  617259  617253      71  617259  617256      72
  617268  617265      71  617271  617265      71  617271  617268      72  617280
  617277      71  617283  617277      71  617283  617280      72  617292  617289
      71  617295  617289      71  617295  617292      72  617304  617301      71
  617307  617301      71  617307  617304      72  617316  617313      71  617319
  617313      71  617319  617316      72  617328  617325      71  617331  617325
      71  617331  617328      72  617340  617337      71  617343  617337      71
  617343  617340      72  617352  617349      71  617355  617349      71  617355
  617352      72  617364  617361      71  617367  617361      71  617367  617364
      72  617376  617373      71  617379  617373      71  617379  617376      72
  617388  617385      71  617391  617385      71  617391  617388      72  617400
  617397      71  617403  617397      71  617403  617400      72  617412  617409
      71  617415  617409      71  617415  617412      72  617424  617421      71
  617427  617421      71  617427  617424      72  617436  617433      71  617439
  617433      71  617439  617436      72  617448  617445      71  617451  617445
      71  617451  617448      72  617460  617457      71  617463  617457      71
  617463  617460      72  617472  617469      71  617475  617469      71  617475
  617472      72  617484  617481      71  617487  617481      71  617487  617484
      72  617496  617493      71  617499  617493      71  617499  617496      72
  617508  617505      71  617511  617505      71  617511  617508      72  617520
  617517      71  617523  617517      71  617523  617520      72  617532  617529
      71  617535  617529      71  617535  617532      72  617544  617541      71
  617547  617541      71  617547  617544      72  617556  617553      71  617559
  617553      71  617559  617556      72  617568  617565      71  617571  617565
      71  617571  617568      72  617580  617577      71  617583  617577      71
  617583  617580      72  617592  617589      71  617595  617589      71  617595
  617592      72  617604  617601      71  617607  617601      71  617607  617604
      72  617616  617613      71  617619  617613      71  617619  617616      72
  617628  617625      71  617631  617625      71  617631  617628      72  617640
  617637      71  617643  617637      71  617643  617640      72  617652  617649
      71  617655  617649      71  617655  617652      72  617664  617661      71
  617667  617661      71  617667  617664      72  617676  617673      71  617679
  617673      71  617679  617676      72  617688  617685      71  617691  617685
      71  617691  617688      72  617700  617697      71  617703  617697      71
  617703  617700      72  617712  617709      71  617715  617709      71  617715
  617712      72  617724  617721      71  617727  617721      71  617727  617724
      72  617736  617733      71  617739  617733      71  617739  617736      72
  617748  617745      71  617751  617745      71  617751  617748      72  617760
  617757      71  617763  617757      71  617763  617760      72  617772  617769
      71  617775  617769      71  617775  617772      72  617784  617781      71
  617787  617781      71  617787  617784      72  617796  617793      71  617799
  617793      71  617799  617796      72  617808  617805      71  617811  617805
      71  617811  617808      72  617820  617817      71  617823  617817      71
  617823  617820      72  617832  617829      71  617835  617829      71  617835
  617832      72  617844  617841      71  617847  617841      71  617847  617844
      72  617856  617853      71  617859  617853      71  617859  617856      72
  617868  617865      71  617871  617865      71  617871  617868      72  617880
  617877      71  617883  617877      71  617883  617880      72  617892  617889
      71  617895  617889      71  617895  617892      72  617904  617901      71
  617907  617901      71  617907  617904      72  617916  617913      71  617919
  617913      71  617919  617916      72  617928  617925      71  617931  617925
      71  617931  617928      72  617940  617937      71  617943  617937      71
  617943  617940      72  617952  617949      71  617955  617949      71  617955
  617952      72  617964  617961      71  617967  617961      71  617967  617964
      72  617976  617973      71  617979  617973      71  617979  617976      72
  617988  617985      71  617991  617985      71  617991  617988      72  618000
  617997      71  618003  617997      71  618003  618000      72  618012  618009
      71  618015  618009      71  618015  618012      72  618024  618021      71
  618027  618021      71  618027  618024      72  618036  618033      71  618039
  618033      71  618039  618036      72  618048  618045      71  618051  618045
      71  618051  618048      72  618060  618057      71  618063  618057      71
  618063  618060      72  618072  618069      71  618075  618069      71  618075
  618072      72  618084  618081      71  618087  618081      71  618087  618084
      72  618096  618093      71  618099  618093      71  618099  618096      72
  618108  618105      71  618111  618105      71  618111  618108      72  618120
  618117      71  618123  618117      71  618123  618120      72  618132  618129
      71  618135  618129      71  618135  618132      72  618144  618141      71
  618147  618141      71  618147  618144      72  618156  618153      71  618159
  618153      71  618159  618156      72  618168  618165      71  618171  618165
      71  618171  618168      72  618180  618177      71  618183  618177      71
  618183  618180      72  618192  618189      71  618195  618189      71  618195
  618192      72  618204  618201      71  618207  618201      71  618207  618204
      72  618216  618213      71  618219  618213      71  618219  618216      72
  618228  618225      71  618231  618225      71  618231  618228      72  618240
  618237      71  618243  618237      71  618243  618240      72  618252  618249
      71  618255  618249      71  618255  618252      72  618264  618261      71
  618267  618261      71  618267  618264      72  618276  618273      71  618279
  618273      71  618279  618276      72  618288  618285      71  618291  618285
      71  618291  618288      72  618300  618297      71  618303  618297      71
  618303  618300      72  618312  618309      71  618315  618309      71  618315
  618312      72  618324  618321      71  618327  618321      71  618327  618324
      72  618336  618333      71  618339  618333      71  618339  618336      72
  618348  618345      71  618351  618345      71  618351  618348      72  618360
  618357      71  618363  618357      71  618363  618360      72  618372  618369
      71  618375  618369      71  618375  618372      72  618384  618381      71
  618387  618381      71  618387  618384      72  618396  618393      71  618399
  618393      71  618399  618396      72  618408  618405      71  618411  618405
      71  618411  618408      72  618420  618417      71  618423  618417      71
  618423  618420      72  618432  618429      71  618435  618429      71  618435
  618432      72  618444  618441      71  618447  618441      71  618447  618444
      72  618456  618453      71  618459  618453      71  618459  618456      72
  618468  618465      71  618471  618465      71  618471  618468      72  618480
  618477      71  618483  618477      71  618483  618480      72  618492  618489
      71  618495  618489      71  618495  618492      72  618504  618501      71
  618507  618501      71  618507  618504      72  618516  618513      71  618519
  618513      71  618519  618516      72  618528  618525      71  618531  618525
      71  618531  618528      72  618540  618537      71  618543  618537      71
  618543  618540      72  618552  618549      71  618555  618549      71  618555
  618552      72  618564  618561      71  618567  618561      71  618567  618564
      72  618576  618573      71  618579  618573      71  618579  618576      72
  618588  618585      71  618591  618585      71  618591  618588      72  618600
  618597      71  618603  618597      71  618603  618600      72  618612  618609
      71  618615  618609      71  618615  618612      72  618624  618621      71
  618627  618621      71  618627  618624      72  618636  618633      71  618639
  618633      71  618639  618636      72  618648  618645      71  618651  618645
      71  618651  618648      72  618660  618657      71  618663  618657      71
  618663  618660      72  618672  618669      71  618675  618669      71  618675
  618672      72  618684  618681      71  618687  618681      71  618687  618684
      72  618696  618693      71  618699  618693      71  618699  618696      72
  618708  618705      71  618711  618705      71  618711  618708      72  618720
  618717      71  618723  618717      71  618723  618720      72  618732  618729
      71  618735  618729      71  618735  618732      72  618744  618741      71
  618747  618741      71  618747  618744      72  618756  618753      71  618759
  618753      71  618759  618756      72  618768  618765      71  618771  618765
      71  618771  618768      72  618780  618777      71  618783  618777      71
  618783  618780      72  618792  618789      71  618795  618789      71  618795
  618792      72  618804  618801      71  618807  618801      71  618807  618804
      72  618816  618813      71  618819  618813      71  618819  618816      72
  618828  618825      71  618831  618825      71  618831  618828      72  618840
  618837      71  618843  618837      71  618843  618840      72  618852  618849
      71  618855  618849      71  618855  618852      72  618864  618861      71
  618867  618861      71  618867  618864      72  618876  618873      71  618879
  618873      71  618879  618876      72  618888  618885      71  618891  618885
      71  618891  618888      72  618900  618897      71  618903  618897      71
  618903  618900      72  618912  618909      71  618915  618909      71  618915
  618912      72  618924  618921      71  618927  618921      71  618927  618924
      72  618936  618933      71  618939  618933      71  618939  618936      72
  618948  618945      71  618951  618945      71  618951  618948      72  618960
  618957      71  618963  618957      71  618963  618960      72  618972  618969
      71  618975  618969      71  618975  618972      72  618984  618981      71
  618987  618981      71  618987  618984      72  618996  618993      71  618999
  618993      71  618999  618996      72  619008  619005      71  619011  619005
      71  619011  619008      72  619020  619017      71  619023  619017      71
  619023  619020      72  619032  619029      71  619035  619029      71  619035
  619032      72  619044  619041      71  619047  619041      71  619047  619044
      72  619056  619053      71  619059  619053      71  619059  619056      72
  619068  619065      71  619071  619065      71  619071  619068      72  619080
  619077      71  619083  619077      71  619083  619080      72  619092  619089
      71  619095  619089      71  619095  619092      72  619104  619101      71
  619107  619101      71  619107  619104      72  619116  619113      71  619119
  619113      71  619119  619116      72  619128  619125      71  619131  619125
      71  619131  619128      72  619140  619137      71  619143  619137      71
  619143  619140      72  619152  619149      71  619155  619149      71  619155
  619152      72  619164  619161      71  619167  619161      71  619167  619164
      72  619176  619173      71  619179  619173      71  619179  619176      72
  619188  619185      71  619191  619185      71  619191  619188      72  619200
  619197      71  619203  619197      71  619203  619200      72  619212  619209
      71  619215  619209      71  619215  619212      72  619224  619221      71
  619227  619221      71  619227  619224      72  619236  619233      71  619239
  619233      71  619239  619236      72  619248  619245      71  619251  619245
      71  619251  619248      72  619260  619257      71  619263  619257      71
  619263  619260      72  619272  619269      71  619275  619269      71  619275
  619272      72  619284  619281      71  619287  619281      71  619287  619284
      72  619296  619293      71  619299  619293      71  619299  619296      72
  619308  619305      71  619311  619305      71  619311  619308      72  619320
  619317      71  619323  619317      71  619323  619320      72  619332  619329
      71  619335  619329      71  619335  619332      72  619344  619341      71
  619347  619341      71  619347  619344      72  619356  619353      71  619359
  619353      71  619359  619356      72  619368  619365      71  619371  619365
      71  619371  619368      72  619380  619377      71  619383  619377      71
  619383  619380      72  619392  619389      71  619395  619389      71  619395
  619392      72  619404  619401      71  619407  619401      71  619407  619404
      72  619416  619413      71  619419  619413      71  619419  619416      72
  619428  619425      71  619431  619425      71  619431  619428      72  619440
  619437      71  619443  619437      71  619443  619440      72  619452  619449
      71  619455  619449      71  619455  619452      72  619464  619461      71
  619467  619461      71  619467  619464      72  619476  619473      71  619479
  619473      71  619479  619476      72  619488  619485      71  619491  619485
      71  619491  619488      72  619500  619497      71  619503  619497      71
  619503  619500      72  619512  619509      71  619515  619509      71  619515
  619512      72  619524  619521      71  619527  619521      71  619527  619524
      72  619536  619533      71  619539  619533      71  619539  619536      72
  619548  619545      71  619551  619545      71  619551  619548      72  619560
  619557      71  619563  619557      71  619563  619560      72  619572  619569
      71  619575  619569      71  619575  619572      72  619584  619581      71
  619587  619581      71  619587  619584      72  619596  619593      71  619599
  619593      71  619599  619596      72  619608  619605      71  619611  619605
      71  619611  619608      72  619620  619617      71  619623  619617      71
  619623  619620      72  619632  619629      71  619635  619629      71  619635
  619632      72  619644  619641      71  619647  619641      71  619647  619644
      72  619656  619653      71  619659  619653      71  619659  619656      72
  619668  619665      71  619671  619665      71  619671  619668      72  619680
  619677      71  619683  619677      71  619683  619680      72  619692  619689
      71  619695  619689      71  619695  619692      72  619704  619701      71
  619707  619701      71  619707  619704      72  619716  619713      71  619719
  619713      71  619719  619716      72  619728  619725      71  619731  619725
      71  619731  619728      72  619740  619737      71  619743  619737      71
  619743  619740      72  619752  619749      71  619755  619749      71  619755
  619752      72  619764  619761      71  619767  619761      71  619767  619764
      72  619776  619773      71  619779  619773      71  619779  619776      72
  619788  619785      71  619791  619785      71  619791  619788      72  619800
  619797      71  619803  619797      71  619803  619800      72  619812  619809
      71  619815  619809      71  619815  619812      72  619824  619821      71
  619827  619821      71  619827  619824      72  619836  619833      71  619839
  619833      71  619839  619836      72  619848  619845      71  619851  619845
      71  619851  619848      72  619860  619857      71  619863  619857      71
  619863  619860      72  619872  619869      71  619875  619869      71  619875
  619872      72  619884  619881      71  619887  619881      71  619887  619884
      72  619896  619893      71  619899  619893      71  619899  619896      72
  619908  619905      71  619911  619905      71  619911  619908      72  619920
  619917      71  619923  619917      71  619923  619920      72  619932  619929
      71  619935  619929      71  619935  619932      72  619944  619941      71
  619947  619941      71  619947  619944      72  619956  619953      71  619959
  619953      71  619959  619956      72  619968  619965      71  619971  619965
      71  619971  619968      72  619980  619977      71  619983  619977      71
  619983  619980      72  619992  619989      71  619995  619989      71  619995
  619992      72  620004  620001      71  620007  620001      71  620007  620004
      72  620016  620013      71  620019  620013      71  620019  620016      72
  620028  620025      71  620031  620025      71  620031  620028      72  620040
  620037      71  620043  620037      71  620043  620040      72  620052  620049
      71  620055  620049      71  620055  620052      72  620064  620061      71
  620067  620061      71  620067  620064      72  620076  620073      71  620079
  620073      71  620079  620076      72  620088  620085      71  620091  620085
      71  620091  620088      72  620100  620097      71  620103  620097      71
  620103  620100      72  620112  620109      71  620115  620109      71  620115
  620112      72  620124  620121      71  620127  620121      71  620127  620124
      72  620136  620133      71  620139  620133      71  620139  620136      72
  620148  620145      71  620151  620145      71  620151  620148      72  620160
  620157      71  620163  620157      71  620163  620160      72  620172  620169
      71  620175  620169      71  620175  620172      72  620184  620181      71
  620187  620181      71  620187  620184      72  620196  620193      71  620199
  620193      71  620199  620196      72  620208  620205      71  620211  620205
      71  620211  620208      72  620220  620217      71  620223  620217      71
  620223  620220      72  620232  620229      71  620235  620229      71  620235
  620232      72  620244  620241      71  620247  620241      71  620247  620244
      72  620256  620253      71  620259  620253      71  620259  620256      72
  620268  620265      71  620271  620265      71  620271  620268      72  620280
  620277      71  620283  620277      71  620283  620280      72  620292  620289
      71  620295  620289      71  620295  620292      72  620304  620301      71
  620307  620301      71  620307  620304      72  620316  620313      71  620319
  620313      71  620319  620316      72  620328  620325      71  620331  620325
      71  620331  620328      72  620340  620337      71  620343  620337      71
  620343  620340      72  620352  620349      71  620355  620349      71  620355
  620352      72  620364  620361      71  620367  620361      71  620367  620364
      72  620376  620373      71  620379  620373      71  620379  620376      72
  620388  620385      71  620391  620385      71  620391  620388      72  620400
  620397      71  620403  620397      71  620403  620400      72  620412  620409
      71  620415  620409      71  620415  620412      72  620424  620421      71
  620427  620421      71  620427  620424      72  620436  620433      71  620439
  620433      71  620439  620436      72  620448  620445      71  620451  620445
      71  620451  620448      72  620460  620457      71  620463  620457      71
  620463  620460      72  620472  620469      71  620475  620469      71  620475
  620472      72  620484  620481      71  620487  620481      71  620487  620484
      72  620496  620493      71  620499  620493      71  620499  620496      72
  620508  620505      71  620511  620505      71  620511  620508      72  620520
  620517      71  620523  620517      71  620523  620520      72  620532  620529
      71  620535  620529      71  620535  620532      72  620544  620541      71
  620547  620541      71  620547  620544      72  620556  620553      71  620559
  620553      71  620559  620556      72  620568  620565      71  620571  620565
      71  620571  620568      72  620580  620577      71  620583  620577      71
  620583  620580      72  620592  620589      71  620595  620589      71  620595
  620592      72  620604  620601      71  620607  620601      71  620607  620604
      72  620616  620613      71  620619  620613      71  620619  620616      72
  620628  620625      71  620631  620625      71  620631  620628      72  620640
  620637      71  620643  620637      71  620643  620640      72  620652  620649
      71  620655  620649      71  620655  620652      72  620664  620661      71
  620667  620661      71  620667  620664      72  620676  620673      71  620679
  620673      71  620679  620676      72
%FLAG BONDS_WITHOUT_HYDROGEN
%FORMAT(10I8)
      51      54       1      51      57       2      36      39       4      27
      36       6      18      27       8      12      18      10      12      51
      11       0      12      13     123     126       1     123     129       2
     102     105      15     102     114      15      96     102      15      87
      96      17      78      87      19      69      78      19      63      69
      21      63     123      22      57      63      24     144     147       1
     144     150       2     135     144      22     129     135      24     192
     195       1     192     198       2     162     168      27     162     180
      27     156     162      28     156     192      22     150     156      24
     228     231       1     228     234       2     219     222      29     219
     225      29     210     219      30     204     210      31     204     228
      22     198     204      24     270     273       1     270     276       2
     246     252      27     246     264      34     240     246      28     240
     270      22     234     240      24     330     333       1     330     336
       2     318     324      36     312     318      36     306     312      36
     300     306      36     297     300      36     297     324      36     288
     297      37     282     288      38     282     330      22     276     282
      24     387     390       1     387     393       2     357     363      27
     357     375      27     348     357      39     342     348      31     342
     387      22     336     342      24     417     420       1     417     423
       2     399     405      38     399     417      22     393     399      24
     477     480       1     477     483       2     465     471      36     459
     465      36     453     459      36     447     453      36     444     447
      36     444     471      36     435     444      37     429     435      38
     429     477      22     423     429      24     543     546       1     543
     549       2     522     531      41     513     522      19     504     513
      19     495     504      19     489     495      21     489     543      22
     483     489      24     588     591       1     588     594       2     579
     582      29     579     585      29     570     579      30     561     570
       8     555     561      31     555     588      22     549     555      24
     639     642       1     639     645       2     624     627       1     624
     630       2     615     624      42     606     615       8     600     606
      31     600     639      22     594     600      24     669     672       1
     669     675       2     651     657      38     651     669      22     645
     651      24     705     708       1     705     711       2     696     699
      29     696     702      29     687     696      30     681     687      31
     681     705      22     675     681      24     762     765       1     762
     768       2     732     738      27     732     750      27     723     732
      39     717     723      31     717     762      22     711     717      24
     828     831       1     828     834       2     807     816      41     798
     807      19     789     798      19     780     789      19     774     780
      21     774     828      22     768     774      24     870     873       1
     870     876       2     846     852      27     846     864      34     840
     846      28     840     870      22     834     840      24     912     915
       1     912     918       2     906     912      22     897     906      38
     888     897      43     879     888      43     876     879      44     876
     906      24     942     945       1     942     948       2     924     930
      38     924     942      22     918     924      24     984     987       1
     984     990       2     960     966      27     960     978      34     954
     960      28     954     984      22     948     954      24    1041    1044
       1    1041    1047       2    1011    1017      27    1011    1029      27
    1002    1011      39     996    1002      31     996    1041      22     990
     996      24    1071    1074       1    1071    1077       2    1053    1059
      38    1053    1071      22    1047    1053      24    1104    1107       1
    1104    1110       2    1089    1098      45    1083    1089      31    1083
    1104      22    1077    1083      24    1161    1164       1    1161    1167
       2    1131    1137      27    1131    1149      27    1122    1131      39
    1116    1122      31    1116    1161      22    1110    1116      24    1191
    1194       1    1191    1197       2    1173    1179      38    1173    1191
      22    1167    1173      24    1221    1224       1    1221    1227       2
    1203    1209      38    1203    1221      22    1197    1203      24    1242
    1245       1    1242    1248       2    1233    1242      22    1227    1233
      24    1278    1281       1    1278    1284       2    1269    1272      29
    1269    1275      29    1260    1269      30    1254    1260      31    1254
    1278      22    1248    1254      24    1338    1341       1    1338    1344
       2    1326    1332      36    1320    1326      36    1314    1320      36
    1308    1314      36    1305    1308      36    1305    1332      36    1296
    1305      37    1290    1296      38    1290    1338      22    1284    1290
      24    1395    1398       1    1395    1401       2    1365    1371      27
    1365    1383      27    1356    1365      39    1350    1356      31    1350
    1395      22    1344    1350      24    1425    1428       1    1425    1431
       2    1407    1413      38    1407    1425      22    1401    1407      24
    1485    1488       1    1485    1491       2    1473    1479      36    1467
    1473      36    1461    1467      36    1455    1461      36    1452    1455
      36    1452    1479      36    1443    1452      37    1437    1443      38
    1437    1485      22    1431    1437      24    1527    1530       1    1527
    1533       2    1512    1515       1    1512    1518       2    1503    1512
      42    1497    1503      31    1497    1527      22    1491    1497      24
    1560    1563       1    1560    1566       2    1545    1554      45    1539
    1545      31    1539    1560      22    1533    1539      24    1605    1608
       1    1605    1611       2    1596    1599      29    1596    1602      29
    1587    1596      30    1578    1587       8    1572    1578      31    1572
    1605      22    1566    1572      24    1638    1641       1    1638    1644
       2    1623    1632      45    1617    1623      31    1617    1638      22
    1611    1617      24    1695    1698       1    1695    1701       2    1665
    1671      27    1665    1683      27    1656    1665      39    1650    1656
      31    1650    1695      22    1644    1650      24    1728    1731       1
    1728    1734       2    1713    1722      45    1707    1713      31    1707
    1728      22    1701    1707      24    1749    1752       1    1749    1755
       2    1740    1749      22    1734    1740      24    1821    1824       1
    1821    1827       2    1800    1803      15    1800    1812      15    1794
    1800      15    1785    1794      17    1776    1785      19    1767    1776
      19    1761    1767      21    1761    1821      22    1755    1761      24
    1872    1875       1    1872    1878       2    1857    1860       1    1857
    1863       2    1848    1857      42    1839    1848       8    1833    1839
      31    1833    1872      22    1827    1833      24    1923    1926       1
    1923    1929       2    1908    1911       1    1908    1914       2    1899
    1908      42    1890    1899       8    1884    1890      31    1884    1923
      22    1878    1884      24    1971    1974       1    1971    1977       2
    1941    1947      27    1941    1959      27    1935    1941      28    1935
    1971      22    1929    1935      24    2028    2031       1    2028    2034
       2    2007    2016      46    1989    1995      27    1989    2007      39
    1983    1989      28    1983    2028      22    1977    1983      24    2079
    2082       1    2079    2085       2    2064    2067       1    2064    2070
       2    2055    2064      42    2046    2055       8    2040    2046      31
    2040    2079      22    2034    2040      24    2112    2115       1    2112
    2118       2    2097    2106      45    2091    2097      31    2091    2112
      22    2085    2091      24    2184    2187       1    2184    2190       2
    2163    2166      15    2163    2175      15    2157    2163      15    2148
    2157      17    2139    2148      19    2130    2139      19    2124    2130
      21    2124    2184      22    2118    2124      24    2214    2217       1
    2214    2220       2    2196    2202      38    2196    2214      22    2190
    2196      24    2271    2274       1    2271    2277       2    2250    2259
      46    2232    2238      27    2232    2250      39    2226    2232      28
    2226    2271      22    2220    2226      24    2343    2346       1    2343
    2349       2    2322    2325      15    2322    2334      15    2316    2322
      15    2307    2316      17    2298    2307      19    2289    2298      19
    2283    2289      21    2283    2343      22    2277    2283      24    2415
    2418       1    2415    2421       2    2394    2397      15    2394    2406
      15    2388    2394      15    2379    2388      17    2370    2379      19
    2361    2370      19    2355    2361      21    2355    2415      22    2349
    2355      24    2466    2469       1    2466    2472       2    2451    2454
       4    2442    2451       6    2433    2442       8    2427    2433      31
    2427    2466      22    2421    2427      24    2508    2511       1    2508
    2514       2    2502    2508      22    2493    2502      38    2484    2493
      43    2475    2484      43    2472    2475      44    2472    2502      24
    2559    2562       1    2559    2565       2    2544    2547       4    2535
    2544       6    2526    2535       8    2520    2526      31    2520    2559
      22    2514    2520      24    2631    2634       1    2631    2637       2
    2610    2613      15    2610    2622      15    2604    2610      15    2595
    2604      17    2586    2595      19    2577    2586      19    2571    2577
      21    2571    2631      22    2565    2571      24    2682    2685       1
    2682    2688       2    2667    2670       1    2667    2673       2    2658
    2667      42    2649    2658       8    2643    2649      31    2643    2682
      22    2637    2643      24    2739    2742       1    2739    2745       2
    2718    2727      46    2700    2706      27    2700    2718      39    2694
    2700      28    2694    2739      22    2688    2694      24    2769    2772
       1    2769    2775       2    2751    2757      38    2751    2769      22
    2745    2751      24    2832    2835       1    2832    2838       2    2820
    2826      36    2811    2814      47    2811    2820      48    2805    2811
      48    2799    2805      36    2796    2799      36    2796    2826      36
    2787    2796      37    2781    2787      38    2781    2832      22    2775
    2781      24    2874    2877       1    2874    2880       2    2850    2856
      27    2850    2868      34    2844    2850      28    2844    2874      22
    2838    2844      24    2904    2907       1    2904    2910       2    2886
    2892      38    2886    2904      22    2880    2886      24    2946    2949
       1    2946    2952       2    2931    2934       1    2931    2937       2
    2922    2931      42    2916    2922      31    2916    2946      22    2910
    2916      24    2967    2970       1    2967    2973       2    2958    2967
      22    2952    2958      24    3009    3012       1    3009    3015       2
    2985    2991      27    2985    3003      34    2979    2985      28    2979
    3009      22    2973    2979      24    3057    3060       1    3057    3063
       2    3027    3033      27    3027    3045      27    3021    3027      28
    3021    3057      22    3015    3021      24    3102    3105       1    3102
    3108       2    3093    3096      29    3093    3099      29    3084    3093
      30    3075    3084       8    3069    3075      31    3069    3102      22
    3063    3069      24    3132    3135       1    3132    3138       2    3114
    3120      38    3114    3132      22    3108    3114      24    3153    3156
       1    3153    3159       2    3144    3153      22    3138    3144      24
    3174    3177       1    3174    3180       2    3165    3174      22    3159
    3165      24    3204    3207       1    3204    3210       2    3186    3192
      38    3186    3204      22    3180    3186      24    3252    3255       1
    3252    3258       2    3222    3228      27    3222    3240      27    3216
    3222      28    3216    3252      22    3210    3216      24    3297    3300
       1    3297    3303       2    3288    3291      29    3288    3294      29
    3279    3288      30    3270    3279       8    3264    3270      31    3264
    3297      22    3258    3264      24    3357    3360       1    3357    3363
       2    3345    3351      36    3339    3345      36    3333    3339      36
    3327    3333      36    3324    3327      36    3324    3351      36    3315
    3324      37    3309    3315      38    3309    3357      22    3303    3309
      24    3399    3402       1    3399    3405       2    3375    3381      27
    3375    3393      34    3369    3375      28    3369    3399      22    3363
    3369      24    3441    3444       1    3441    3447       2    3417    3423
      27    3417    3435      34    3411    3417      28    3411    3441      22
    3405    3411      24    3474    3477       1    3474    3480       2    3459
    3468      45    3453    3459      31    3453    3474      22    3447    3453
      24    3516    3519       1    3516    3522       2    3501    3504       1
    3501    3507       2    3492    3501      42    3486    3492      31    3486
    3516      22    3480    3486      24    3579    3582       1    3579    3585
       2    3567    3573      36    3558    3561      47    3558    3567      48
    3552    3558      48    3546    3552      36    3543    3546      36    3543
    3573      36    3534    3543      37    3528    3534      38    3528    3579
      22    3522    3528      24    3627    3630       1    3627    3633       2
    3597    3603      27    3597    3615      27    3591    3597      28    3591
    3627      22    3585    3591      24    3684    3687       1    3684    3690
       2    3654    3660      27    3654    3672      27    3645    3654      39
    3639    3645      31    3639    3684      22    3633    3639      24    3750
    3753       1    3750    3756       2    3729    3738      41    3720    3729
      19    3711    3720      19    3702    3711      19    3696    3702      21
    3696    3750      22    3690    3696      24    3816    3819       1    3816
    3822       2    3795    3804      41    3786    3795      19    3777    3786
      19    3768    3777      19    3762    3768      21    3762    3816      22
    3756    3762      24    3873    3876       1    3873    3879       2    3843
    3849      27    3843    3861      27    3834    3843      39    3828    3834
      31    3828    3873      22    3822    3828      24    3930    3933       1
    3930    3936       2    3900    3906      27    3900    3918      27    3891
    3900      39    3885    3891      31    3885    3930      22    3879    3885
      24    3972    3975       1    3972    3978       2    3966    3972      22
    3957    3966      38    3948    3957      43    3939    3948      43    3936
    3939      44    3936    3966      24    4029    4032       1    4029    4035
       2    3999    4005      27    3999    4017      27    3990    3999      39
    3984    3990      31    3984    4029      22    3978    3984      24    4086
    4089       1    4086    4092       2    4065    4074      46    4047    4053
      27    4047    4065      39    4041    4047      28    4041    4086      22
    4035    4041      24    4146    4149       1    4146    4152       2    4134
    4140      36    4128    4134      36    4122    4128      36    4116    4122
      36    4113    4116      36    4113    4140      36    4104    4113      37
    4098    4104      38    4098    4146      22    4092    4098      24    4197
    4200       1    4197    4203       2    4185    4191      51    4179    4185
      53    4176    4179      54    4173    4176      55    4173    4191      56
    4164    4173      57    4158    4164      38    4158    4197      22    4152
    4158      24    4230    4233       1    4230    4236       2    4215    4224
      45    4209    4215      31    4209    4230      22    4203    4209      24
    4296    4299       1    4296    4302       2    4275    4284      41    4266
    4275      19    4257    4266      19    4248    4257      19    4242    4248
      21    4242    4296      22    4236    4242      24    4338    4341       1
    4338    4344       2    4314    4320      27    4314    4332      34    4308
    4314      28    4308    4338      22    4302    4308      24    4359    4362
       1    4359    4365       2    4350    4359      22    4344    4350      24
    4410    4413       1    4410    4416       2    4395    4398       1    4395
    4401       2    4386    4395      42    4377    4386       8    4371    4377
      31    4371    4410      22    4365    4371      24    4455    4458       1
    4455    4461       2    4446    4449      29    4446    4452      29    4437
    4446      30    4428    4437       8    4422    4428      31    4422    4455
      22    4416    4422      24    4491    4494       1    4491    4497       2
    4482    4485      29    4482    4488      29    4473    4482      30    4467
    4473      31    4467    4491      22    4461    4467      24    4527    4530
       1    4527    4533       2    4518    4521      29    4518    4524      29
    4509    4518      30    4503    4509      31    4503    4527      22    4497
    4503      24    4569    4572       1    4569    4575       2    4563    4569
      22    4554    4563      38    4545    4554      43    4536    4545      43
    4533    4536      44    4533    4563      24    4605    4608       1    4605
    4611       2    4596    4599      29    4596    4602      29    4587    4596
      30    4581    4587      31    4581    4605      22    4575    4581      24
    4626    4629       1    4626    4632       2    4617    4626      22    4611
    4617      24    4662    4665       1    4662    4668       2    4653    4656
      29    4653    4659      29    4644    4653      30    4638    4644      31
    4638    4662      22    4632    4638      24    4683    4686       1    4683
    4689       2    4674    4683      22    4668    4674      24    4713    4716
       1    4713    4719       2    4695    4701      38    4695    4713      22
    4689    4695      24    4755    4758       1    4755    4761       2    4731
    4737      27    4731    4749      34    4725    4731      28    4725    4755
      22    4719    4725      24    4815    4818       1    4815    4821       2
    4803    4809      36    4797    4803      36    4791    4797      36    4785
    4791      36    4782    4785      36    4782    4809      36    4773    4782
      37    4767    4773      38    4767    4815      22    4761    4767      24
    4857    4860       1    4857    4863       2    4833    4839      27    4833
    4851      34    4827    4833      28    4827    4857      22    4821    4827
      24    4914    4917       1    4914    4920       2    4884    4890      27
    4884    4902      27    4875    4884      39    4869    4875      31    4869
    4914      22    4863    4869      24    4962    4965       1    4962    4968
       2    4932    4938      27    4932    4950      27    4926    4932      28
    4926    4962      22    4920    4926      24    5004    5007       1    5004
    5010       2    4989    4992       1    4989    4995       2    4980    4989
      42    4974    4980      31    4974    5004      22    4968    4974      24
    5025    5028       1    5025    5031       2    5016    5025      22    5010
    5016      24    5046    5049       1    5046    5052       2    5037    5046
      22    5031    5037      24    5094    5097       1    5094    5100       2
    5064    5070      27    5064    5082      27    5058    5064      28    5058
    5094      22    5052    5058      24    5151    5154       1    5151    5157
       2    5121    5127      27    5121    5139      27    5112    5121      39
    5106    5112      31    5106    5151      22    5100    5106      24    5193
    5196       1    5193    5199       2    5169    5175      27    5169    5187
      34    5163    5169      28    5163    5193      22    5157    5163      24
    5235    5238       1    5235    5241       2    5229    5235      22    5220
    5229      38    5211    5220      43    5202    5211      43    5199    5202
      44    5199    5229      24    5295    5298       1    5295    5301       2
    5283    5289      36    5277    5283      36    5271    5277      36    5265
    5271      36    5262    5265      36    5262    5289      36    5253    5262
      37    5247    5253      38    5247    5295      22    5241    5247      24
    5337    5340       1    5337    5343       2    5313    5319      27    5313
    5331      34    5307    5313      28    5307    5337      22    5301    5307
      24    5367    5370       1    5367    5373       2    5349    5355      38
    5349    5367      22    5343    5349      24    5427    5430       1    5427
    5433       2    5415    5421      36    5409    5415      36    5403    5409
      36    5397    5403      36    5394    5397      36    5394    5421      36
    5385    5394      37    5379    5385      38    5379    5427      22    5373
    5379      24    5475    5478       1    5475    5481       2    5445    5451
      27    5445    5463      27    5439    5445      28    5439    5475      22
    5433    5439      24    5496    5499       1    5496    5502       2    5487
    5496      22    5481    5487      24    5556    5559       1    5556    5562
       2    5544    5550      36    5538    5544      36    5532    5538      36
    5526    5532      36    5523    5526      36    5523    5550      36    5514
    5523      37    5508    5514      38    5508    5556      22    5502    5508
      24    5592    5595       1    5592    5598       2    5583    5586      29
    5583    5589      29    5574    5583      30    5568    5574      31    5568
    5592      22    5562    5568      24    5613    5616       1    5613    5619
       2    5604    5613      22    5598    5604      24    5655    5658       1
    5655    5661       2    5649    5655      22    5640    5649      38    5631
    5640      43    5622    5631      43    5619    5622      44    5619    5649
      24    5700    5703       1    5700    5706       2    5691    5694      29
    5691    5697      29    5682    5691      30    5673    5682       8    5667
    5673      31    5667    5700      22    5661    5667      24    5721    5724
       1    5721    5727       2    5712    5721      22    5706    5712      24
    5787    5790       1    5787    5793       2    5766    5775      41    5757
    5766      19    5748    5757      19    5739    5748      19    5733    5739
      21    5733    5787      22    5727    5733      24    5850    5853       1
    5850    5856       2    5838    5844      36    5829    5832      47    5829
    5838      48    5823    5829      48    5817    5823      36    5814    5817
      36    5814    5844      36    5805    5814      37    5799    5805      38
    5799    5850      22    5793    5799      24    5898    5901       1    5898
    5904       2    5868    5874      27    5868    5886      27    5862    5868
      28    5862    5898      22    5856    5862      24    5970    5973       1
    5970    5976       2    5949    5952      15    5949    5961      15    5943
    5949      15    5934    5943      17    5925    5934      19    5916    5925
      19    5910    5916      21    5910    5970      22    5904    5910      24
    6042    6045       1    6042    6048       2    6021    6024      15    6021
    6033      15    6015    6021      15    6006    6015      17    5997    6006
      19    5988    5997      19    5982    5988      21    5982    6042      22
    5976    5982      24    6102    6105       1    6102    6108       2    6090
    6096      36    6084    6090      36    6078    6084      36    6072    6078
      36    6069    6072      36    6069    6096      36    6060    6069      37
    6054    6060      38    6054    6102      22    6048    6054      24    6162
    6165       1    6162    6168       2    6150    6156      36    6144    6150
      36    6138    6144      36    6132    6138      36    6129    6132      36
    6129    6156      36    6120    6129      37    6114    6120      38    6114
    6162      22    6108    6114      24    6183    6186       1    6183    6189
       2    6174    6183      22    6168    6174      24    6213    6216       1
    6213    6219       2    6195    6201      38    6195    6213      22    6189
    6195      24    6279    6282       1    6279    6285       2    6258    6267
      41    6249    6258      19    6240    6249      19    6231    6240      19
    6225    6231      21    6225    6279      22    6219    6225      24    6327
    6330       1    6327    6333       2    6297    6303      27    6297    6315
      27    6291    6297      28    6291    6327      22    6285    6291      24
    6369    6372       1    6369    6375       2    6354    6357       1    6354
    6360       2    6345    6354      42    6339    6345      31    6339    6369
      22    6333    6339      24    6420    6423       1    6420    6426       2
    6405    6408       1    6405    6411       2    6396    6405      42    6387
    6396       8    6381    6387      31    6381    6420      22    6375    6381
      24    6450    6453       1    6450    6456       2    6432    6438      38
    6432    6450      22    6426    6432      24    6492    6495       1    6492
    6498       2    6468    6474      27    6468    6486      34    6462    6468
      28    6462    6492      22    6456    6462      24    6552    6555       1
    6552    6558       2    6540    6546      36    6534    6540      36    6528
    6534      36    6522    6528      36    6519    6522      36    6519    6546
      36    6510    6519      37    6504    6510      38    6504    6552      22
    6498    6504      24    6585    6588       1    6585    6591       2    6570
    6579      45    6564    6570      31    6564    6585      22    6558    6564
      24    6615    6618       1    6615    6621       2    6597    6603      38
    6597    6615      22    6591    6597      24    6687    6690       1    6687
    6693       2    6666    6669      15    6666    6678      15    6660    6666
      15    6651    6660      17    6642    6651      19    6633    6642      19
    6627    6633      21    6627    6687      22    6621    6627      24    6735
    6738       1    6735    6741       2    6705    6711      27    6705    6723
      27    6699    6705      28    6699    6735      22    6693    6699      24
    6777    6780       1    6777    6783       2    6762    6765       1    6762
    6768       2    6753    6762      42    6747    6753      31    6747    6777
      22    6741    6747      24    6813    6816       1    6813    6819       2
    6804    6807      29    6804    6810      29    6795    6804      30    6789
    6795      31    6789    6813      22    6783    6789      24    6864    6867
       1    6864    6870       2    6849    6852       4    6840    6849       6
    6831    6840       8    6825    6831      31    6825    6864      22    6819
    6825      24    6921    6924       1    6921    6927       2    6891    6897
      27    6891    6909      27    6882    6891      39    6876    6882      31
    6876    6921      22    6870    6876      24    6963    6966       1    6963
    6969       2    6948    6951       1    6948    6954       2    6939    6948
      42    6933    6939      31    6933    6963      22    6927    6933      24
    7020    7023       1    7020    7026       2    6990    6996      27    6990
    7008      27    6981    6990      39    6975    6981      31    6975    7020
      22    6969    6975      24    7062    7065       1    7062    7068       2
    7047    7050       1    7047    7053       2    7038    7047      42    7032
    7038      31    7032    7062      22    7026    7032      24    7119    7122
       1    7119    7125       2    7089    7095      27    7089    7107      27
    7080    7089      39    7074    7080      31    7074    7119      22    7068
    7074      24    7155    7158       1    7155    7161       2    7146    7149
      29    7146    7152      29    7137    7146      30    7131    7137      31
    7131    7155      22    7125    7131      24    7203    7206       1    7203
    7209       2    7173    7179      27    7173    7191      27    7167    7173
      28    7167    7203      22    7161    7167      24    7254    7257       1
    7254    7260       2    7239    7242       1    7239    7245       2    7230
    7239      42    7221    7230       8    7215    7221      31    7215    7254
      22    7209    7215      24    7284    7287       1    7284    7290       2
    7266    7272      38    7266    7284      22    7260    7266      24    7341
    7344       1    7341    7347       2    7320    7329      46    7302    7308
      27    7302    7320      39    7296    7302      28    7296    7341      22
    7290    7296      24    7362    7365       1    7362    7368       2    7353
    7362      22    7347    7353      24    7428    7431       1    7428    7434
       2    7407    7416      41    7398    7407      19    7389    7398      19
    7380    7389      19    7374    7380      21    7374    7428      22    7368
    7374      24    7464    7467       1    7464    7470       2    7455    7458
      29    7455    7461      29    7446    7455      30    7440    7446      31
    7440    7464      22    7434    7440      24    7521    7524       1    7521
    7527       2    7500    7509      46    7482    7488      27    7482    7500
      39    7476    7482      28    7476    7521      22    7470    7476      24
    7578    7581       1    7578    7584       2    7548    7554      27    7548
    7566      27    7539    7548      39    7533    7539      31    7533    7578
      22    7527    7533      24    7629    7632       1    7629    7635       2
    7614    7617       1    7614    7620       2    7605    7614      42    7596
    7605       8    7590    7596      31    7590    7629      22    7584    7590
      24    7671    7674       1    7671    7677       2    7665    7671      22
    7656    7665      38    7647    7656      43    7638    7647      43    7635
    7638      44    7635    7665      24    7692    7695       1    7692    7698
       2    7683    7692      22    7677    7683      24    7728    7731       1
    7728    7734       2    7719    7722      29    7719    7725      29    7710
    7719      30    7704    7710      31    7704    7728      22    7698    7704
      24    7770    7773       1    7770    7776       2    7764    7770      22
    7755    7764      38    7746    7755      43    7737    7746      43    7734
    7737      44    7734    7764      24    7791    7794       1    7791    7797
       2    7782    7791      22    7776    7782      24    7863    7866       1
    7863    7869       2    7854    7860      58    7848    7854      36    7842
    7848      36    7836    7842      36    7833    7836      59    7833    7860
      60    7827    7833      61    7821    7827      51    7818    7821      62
    7818    7860      63    7809    7818      64    7803    7809      38    7803
    7863      22    7797    7803      24    7911    7914       1    7911    7917
       2    7881    7887      27    7881    7899      27    7875    7881      28
    7875    7911      22    7869    7875      24    7953    7956       1    7953
    7959       2    7938    7941       1    7938    7944       2    7929    7938
      42    7923    7929      31    7923    7953      22    7917    7923      24
    8001    8004       1    8001    8007       2    7971    7977      27    7971
    7989      27    7965    7971      28    7965    8001      22    7959    7965
      24    8043    8046       1    8043    8049       2    8019    8025      27
    8019    8037      34    8013    8019      28    8013    8043      22    8007
    8013      24    8085    8088       1    8085    8091       2    8079    8085
      22    8070    8079      38    8061    8070      43    8052    8061      43
    8049    8052      44    8049    8079      24    8133    8136       1    8133
    8139       2    8103    8109      27    8103    8121      27    8097    8103
      28    8097    8133      22    8091    8097      24    8196    8199       1
    8196    8202       2    8184    8190      36    8175    8178      47    8175
    8184      48    8169    8175      48    8163    8169      36    8160    8163
      36    8160    8190      36    8151    8160      37    8145    8151      38
    8145    8196      22    8139    8145      24    8238    8241       1    8238
    8244       2    8232    8238      22    8223    8232      38    8214    8223
      43    8205    8214      43    8202    8205      44    8202    8232      24
    8259    8262       1    8259    8265       2    8250    8259      22    8244
    8250      24    8280    8283       1    8280    8286       2    8271    8280
      22    8265    8271      24    8316    8319       1    8316    8322       2
    8307    8310      29    8307    8313      29    8298    8307      30    8292
    8298      31    8292    8316      22    8286    8292      24    8361    8364
       1    8361    8367       2    8352    8355      29    8352    8358      29
    8343    8352      30    8334    8343       8    8328    8334      31    8328
    8361      22    8322    8328      24    8406    8409       1    8406    8412
       2    8397    8400      29    8397    8403      29    8388    8397      30
    8379    8388       8    8373    8379      31    8373    8406      22    8367
    8373      24    8469    8472       1    8469    8475       2    8457    8463
      36    8448    8451      47    8448    8457      48    8442    8448      48
    8436    8442      36    8433    8436      36    8433    8463      36    8424
    8433      37    8418    8424      38    8418    8469      22    8412    8418
      24    8499    8502       1    8499    8505       2    8481    8487      38
    8481    8499      22    8475    8481      24    8562    8565       1    8562
    8568       2    8550    8556      36    8541    8544      47    8541    8550
      48    8535    8541      48    8529    8535      36    8526    8529      36
    8526    8556      36    8517    8526      37    8511    8517      38    8511
    8562      22    8505    8511      24    8610    8613       1    8610    8616
       2    8580    8586      27    8580    8598      27    8574    8580      28
    8574    8610      22    8568    8574      24    8670    8673       1    8670
    8676       2    8658    8664      36    8652    8658      36    8646    8652
      36    8640    8646      36    8637    8640      36    8637    8664      36
    8628    8637      37    8622    8628      38    8622    8670      22    8616
    8622      24    8733    8736       1    8733    8739       2    8721    8727
      36    8712    8715      47    8712    8721      48    8706    8712      48
    8700    8706      36    8697    8700      36    8697    8727      36    8688
    8697      37    8682    8688      38    8682    8733      22    8676    8682
      24    8784    8787       1    8784    8790       2    8769    8772       1
    8769    8775       2    8760    8769      42    8751    8760       8    8745
    8751      31    8745    8784      22    8739    8745      24    8814    8817
       1    8814    8820       2    8796    8802      38    8796    8814      22
    8790    8796      24    8886    8889       1    8886    8892       2    8865
    8868      15    8865    8877      15    8859    8865      15    8850    8859
      17    8841    8850      19    8832    8841      19    8826    8832      21
    8826    8886      22    8820    8826      24    8934    8937       1    8934
    8940       2    8904    8910      27    8904    8922      27    8898    8904
      28    8898    8934      22    8892    8898      24    8991    8994       1
    8991    8997       2    8961    8967      27    8961    8979      27    8952
    8961      39    8946    8952      31    8946    8991      22    8940    8946
      24    9048    9051       1    9048    9054       2    9027    9036      46
    9009    9015      27    9009    9027      39    9003    9009      28    9003
    9048      22    8997    9003      24    9114    9117       1    9114    9120
       2    9093    9102      41    9084    9093      19    9075    9084      19
    9066    9075      19    9060    9066      21    9060    9114      22    9054
    9060      24    9144    9147       1    9144    9150       2    9126    9132
      38    9126    9144      22    9120    9126      24    9165    9168       1
    9165    9171       2    9156    9165      22    9150    9156      24    9201
    9204       1    9201    9207       2    9192    9195      29    9192    9198
      29    9183    9192      30    9177    9183      31    9177    9201      22
    9171    9177      24    9252    9255       1    9252    9258       2    9237
    9240       4    9228    9237       6    9219    9228       8    9213    9219
      31    9213    9252      22    9207    9213      24    9282    9285       1
    9282    9288       2    9264    9270      38    9264    9282      22    9258
    9264      24    9318    9321       1    9318    9324       2    9309    9312
      29    9309    9315      29    9300    9309      30    9294    9300      31
    9294    9318      22    9288    9294      24    9375    9378       1    9375
    9381       2    9345    9351      27    9345    9363      27    9336    9345
      39    9330    9336      31    9330    9375      22    9324    9330      24
    9405    9408       1    9405    9411       2    9387    9393      38    9387
    9405      22    9381    9387      24    9450    9453       1    9450    9456
       2    9441    9444      29    9441    9447      29    9432    9441      30
    9423    9432       8    9417    9423      31    9417    9450      22    9411
    9417      24    9507    9510       1    9507    9513       2    9477    9483
      27    9477    9495      27    9468    9477      39    9462    9468      31
    9462    9507      22    9456    9462      24    9549    9552       1    9549
    9555       2    9543    9549      22    9534    9543      38    9525    9534
      43    9516    9525      43    9513    9516      44    9513    9543      24
    9597    9600       1    9597    9603       2    9567    9573      27    9567
    9585      27    9561    9567      28    9561    9597      22    9555    9561
      24    9642    9645       1    9642    9648       2    9633    9636      29
    9633    9639      29    9624    9633      30    9615    9624       8    9609
    9615      31    9609    9642      22    9603    9609      24    9675    9678
       1    9675    9681       2    9660    9669      45    9654    9660      31
    9654    9675      22    9648    9654      24    9735    9738       1    9735
    9741       2    9723    9729      36    9717    9723      36    9711    9717
      36    9705    9711      36    9702    9705      36    9702    9729      36
    9693    9702      37    9687    9693      38    9687    9735      22    9681
    9687      24    9771    9774       1    9771    9777       2    9762    9765
      29    9762    9768      29    9753    9762      30    9747    9753      31
    9747    9771      22    9741    9747      24    9828    9831       1    9828
    9834       2    9798    9804      27    9798    9816      27    9789    9798
      39    9783    9789      31    9783    9828      22    9777    9783      24
    9870    9873       1    9870    9876       2    9846    9852      27    9846
    9864      34    9840    9846      28    9840    9870      22    9834    9840
      24    9927    9930       1    9927    9933       2    9906    9915      46
    9888    9894      27    9888    9906      39    9882    9888      28    9882
    9927      22    9876    9882      24    9969    9972       1    9969    9975
       2    9954    9957       1    9954    9960       2    9945    9954      42
    9939    9945      31    9939    9969      22    9933    9939      24   10020
   10023       1   10020   10026       2   10008   10014      51   10002   10008
      53    9999   10002      54    9996    9999      55    9996   10014      56
    9987    9996      57    9981    9987      38    9981   10020      22    9975
    9981      24   10062   10065       1   10062   10068       2   10047   10050
       1   10047   10053       2   10038   10047      42   10032   10038      31
   10032   10062      22   10026   10032      24   10119   10122       1   10119
   10125       2   10089   10095      27   10089   10107      27   10080   10089
      39   10074   10080      31   10074   10119      22   10068   10074      24
   10161   10164       1   10161   10167       2   10146   10149       1   10146
   10152       2   10137   10146      42   10131   10137      31   10131   10161
      22   10125   10131      24   10203   10206       1   10203   10209       2
   10179   10185      27   10179   10197      34   10173   10179      28   10173
   10203      22   10167   10173      24   10245   10248       1   10245   10251
       2   10230   10233       1   10230   10236       2   10221   10230      42
   10215   10221      31   10215   10245      22   10209   10215      24   10317
   10320       1   10317   10323       2   10296   10299      15   10296   10308
      15   10290   10296      15   10281   10290      17   10272   10281      19
   10263   10272      19   10257   10263      21   10257   10317      22   10251
   10257      24   10380   10383       1   10380   10386       2   10368   10374
      36   10359   10362      47   10359   10368      48   10353   10359      48
   10347   10353      36   10344   10347      36   10344   10374      36   10335
   10344      37   10329   10335      38   10329   10380      22   10323   10329
      24   10452   10455       1   10452   10458       2   10431   10434      15
   10431   10443      15   10425   10431      15   10416   10425      17   10407
   10416      19   10398   10407      19   10392   10398      21   10392   10452
      22   10386   10392      24   10509   10512       1   10509   10515       2
   10479   10485      27   10479   10497      27   10470   10479      39   10464
   10470      31   10464   10509      22   10458   10464      24   10530   10533
       1   10530   10536       2   10521   10530      22   10515   10521      24
   10563   10566       1   10563   10569       2   10548   10557      45   10542
   10548      31   10542   10563      22   10536   10542      24   10620   10623
       1   10620   10626       2   10599   10608      46   10581   10587      27
   10581   10599      39   10575   10581      28   10575   10620      22   10569
   10575      24   10683   10686       1   10683   10689       2   10671   10677
      36   10662   10665      47   10662   10671      48   10656   10662      48
   10650   10656      36   10647   10650      36   10647   10677      36   10638
   10647      37   10632   10638      38   10632   10683      22   10626   10632
      24   10755   10758       1   10755   10761       2   10734   10737      15
   10734   10746      15   10728   10734      15   10719   10728      17   10710
   10719      19   10701   10710      19   10695   10701      21   10695   10755
      22   10689   10695      24   10806   10809       1   10806   10812       2
   10791   10794       1   10791   10797       2   10782   10791      42   10773
   10782       8   10767   10773      31   10767   10806      22   10761   10767
      24   10839   10842       1   10839   10845       2   10824   10833      45
   10818   10824      31   10818   10839      22   10812   10818      24   10896
   10899       1   10896   10902       2   10866   10872      27   10866   10884
      27   10857   10866      39   10851   10857      31   10851   10896      22
   10845   10851      24   10932   10935       1   10932   10938       2   10923
   10926      29   10923   10929      29   10914   10923      30   10908   10914
      31   10908   10932      22   10902   10908      24   10977   10980       1
   10977   10983       2   10968   10971      29   10968   10974      29   10959
   10968      30   10950   10959       8   10944   10950      31   10944   10977
      22   10938   10944      24   10998   11001       1   10998   11004       2
   10989   10998      22   10983   10989      24   11046   11049       1   11046
   11052       2   11016   11022      27   11016   11034      27   11010   11016
      28   11010   11046      22   11004   11010      24   11088   11091       1
   11088   11094       2   11064   11070      27   11064   11082      34   11058
   11064      28   11058   11088      22   11052   11058      24   11133   11136
       1   11133   11139       2   11124   11127      29   11124   11130      29
   11115   11124      30   11106   11115       8   11100   11106      31   11100
   11133      22   11094   11100      24   11181   11184       1   11181   11187
       2   11151   11157      27   11151   11169      27   11145   11151      28
   11145   11181      22   11139   11145      24   11223   11226       1   11223
   11229       2   11199   11205      27   11199   11217      34   11193   11199
      28   11193   11223      22   11187   11193      24   11244   11247       1
   11244   11250       2   11235   11244      22   11229   11235      24   11286
   11289       1   11286   11292       2   11262   11268      27   11262   11280
      34   11256   11262      28   11256   11286      22   11250   11256      24
   11346   11349       1   11346   11352       2   11334   11340      36   11328
   11334      36   11322   11328      36   11316   11322      36   11313   11316
      36   11313   11340      36   11304   11313      37   11298   11304      38
   11298   11346      22   11292   11298      24   11388   11391       1   11388
   11394       2   11364   11370      27   11364   11382      34   11358   11364
      28   11358   11388      22   11352   11358      24   11445   11448       1
   11445   11451       2   11415   11421      27   11415   11433      27   11406
   11415      39   11400   11406      31   11400   11445      22   11394   11400
      24   11481   11484       1   11481   11487       2   11472   11475      29
   11472   11478      29   11463   11472      30   11457   11463      31   11457
   11481      22   11451   11457      24   11511   11514       1   11511   11517
       2   11493   11499      38   11493   11511      22   11487   11493      24
   11541   11544       1   11541   11547       2   11523   11529      38   11523
   11541      22   11517   11523      24   11589   11592       1   11589   11595
       2   11559   11565      27   11559   11577      27   11553   11559      28
   11553   11589      22   11547   11553      24   11655   11658       1   11655
   11661       2   11634   11643      41   11625   11634      19   11616   11625
      19   11607   11616      19   11601   11607      21   11601   11655      22
   11595   11601      24   11688   11691       1   11688   11694       2   11673
   11682      45   11667   11673      31   11667   11688      22   11661   11667
      24   11745   11748       1   11745   11751       2   11724   11733      46
   11706   11712      27   11706   11724      39   11700   11706      28   11700
   11745      22   11694   11700      24   11778   11781       1   11778   11784
       2   11763   11772      45   11757   11763      31   11757   11778      22
   11751   11757      24   11799   11802       1   11799   11805       2   11790
   11799      22   11784   11790      24   11841   11844       1   11841   11847
       2   11835   11841      22   11826   11835      38   11817   11826      43
   11808   11817      43   11805   11808      44   11805   11835      24   11871
   11874       1   11871   11877       2   11853   11859      38   11853   11871
      22   11847   11853      24   11928   11931       1   11928   11934       2
   11898   11904      27   11898   11916      27   11889   11898      39   11883
   11889      31   11883   11928      22   11877   11883      24   11970   11973
       1   11970   11976       2   11955   11958       1   11955   11961       2
   11946   11955      42   11940   11946      31   11940   11970      22   11934
   11940      24   12027   12030       1   12027   12033       2   11997   12003
      27   11997   12015      27   11988   11997      39   11982   11988      31
   11982   12027      22   11976   11982      24   12069   12072       1   12069
   12075       2   12045   12051      27   12045   12063      34   12039   12045
      28   12039   12069      22   12033   12039      24   12090   12093       1
   12090   12096       2   12081   12090      22   12075   12081      24   12111
   12114       1   12111   12117       2   12102   12111      22   12096   12102
      24   12153   12156       1   12153   12159       2   12129   12135      27
   12129   12147      34   12123   12129      28   12123   12153      22   12117
   12123      24   12183   12186       1   12183   12189       2   12165   12171
      38   12165   12183      22   12159   12165      24   12234   12237       1
   12234   12240       2   12222   12228      51   12216   12222      53   12213
   12216      54   12210   12213      55   12210   12228      56   12201   12210
      57   12195   12201      38   12195   12234      22   12189   12195      24
   12270   12273       1   12270   12276       2   12261   12264      29   12261
   12267      29   12252   12261      30   12246   12252      31   12246   12270
      22   12240   12246      24   12312   12315       1   12312   12318       2
   12306   12312      22   12297   12306      38   12288   12297      43   12279
   12288      43   12276   12279      44   12276   12306      24   12342   12345
       1   12342   12348       2   12324   12330      38   12324   12342      22
   12318   12324      24   12402   12405       1   12402   12408       2   12390
   12396      36   12384   12390      36   12378   12384      36   12372   12378
      36   12369   12372      36   12369   12396      36   12360   12369      37
   12354   12360      38   12354   12402      22   12348   12354      24   12459
   12462       1   12459   12465       2   12429   12435      27   12429   12447
      27   12420   12429      39   12414   12420      31   12414   12459      22
   12408   12414      24   12504   12507       1   12504   12510       2   12495
   12498      29   12495   12501      29   12486   12495      30   12477   12486
       8   12471   12477      31   12471   12504      22   12465   12471      24
   12570   12573       1   12570   12576       2   12549   12558      41   12540
   12549      19   12531   12540      19   12522   12531      19   12516   12522
      21   12516   12570      22   12510   12516      24   12618   12621       1
   12618   12624       2   12588   12594      27   12588   12606      27   12582
   12588      28   12582   12618      22   12576   12582      24   12648   12651
       1   12648   12654       2   12630   12636      38   12630   12648      22
   12624   12630      24   12705   12708       1   12705   12711       2   12675
   12681      27   12675   12693      27   12666   12675      39   12660   12666
      31   12660   12705      22   12654   12660      24   12768   12771       1
   12768   12774       2   12756   12762      36   12747   12750      47   12747
   12756      48   12741   12747      48   12735   12741      36   12732   12735
      36   12732   12762      36   12723   12732      37   12717   12723      38
   12717   12768      22   12711   12717      24   12789   12792       1   12789
   12795       2   12780   12789      22   12774   12780      24   12855   12858
       1   12855   12861       2   12834   12843      41   12825   12834      19
   12816   12825      19   12807   12816      19   12801   12807      21   12801
   12855      22   12795   12801      24   12918   12921       1   12918   12924
       2   12906   12912      36   12897   12900      47   12897   12906      48
   12891   12897      48   12885   12891      36   12882   12885      36   12882
   12912      36   12873   12882      37   12867   12873      38   12867   12918
      22   12861   12867      24   12948   12951       1   12948   12954       2
   12930   12936      38   12930   12948      22   12924   12930      24   12978
   12981       1   12978   12984       2   12960   12966      38   12960   12978
      22   12954   12960      24   13035   13038       1   13035   13041       2
   13005   13011      27   13005   13023      27   12996   13005      39   12990
   12996      31   12990   13035      22   12984   12990      24   13101   13104
       1   13101   13107       2   13080   13089      41   13071   13080      19
   13062   13071      19   13053   13062      19   13047   13053      21   13047
   13101      22   13041   13047      24   13158   13161       1   13158   13164
       2   13128   13134      27   13128   13146      27   13119   13128      39
   13113   13119      31   13113   13158      22   13107   13113      24   13203
   13206       1   13203   13209       2   13194   13197      29   13194   13200
      29   13185   13194      30   13176   13185       8   13170   13176      31
   13170   13203      22   13164   13170      24   13263   13266       1   13263
   13269       2   13251   13257      36   13245   13251      36   13239   13245
      36   13233   13239      36   13230   13233      36   13230   13257      36
   13221   13230      37   13215   13221      38   13215   13263      22   13209
   13215      24   13320   13323       1   13320   13326       2   13299   13308
      46   13281   13287      27   13281   13299      39   13275   13281      28
   13275   13320      22   13269   13275      24   13356   13359       1   13356
   13362       2   13347   13350      29   13347   13353      29   13338   13347
      30   13332   13338      31   13332   13356      22   13326   13332      24
   13398   13401       1   13398   13404       2   13392   13398      22   13383
   13392      38   13374   13383      43   13365   13374      43   13362   13365
      44   13362   13392      24   13440   13443       1   13440   13446       2
   13416   13422      27   13416   13434      34   13410   13416      28   13410
   13440      22   13404   13410      24   13512   13515       1   13512   13518
       2   13491   13494      15   13491   13503      15   13485   13491      15
   13476   13485      17   13467   13476      19   13458   13467      19   13452
   13458      21   13452   13512      22   13446   13452      24   13557   13560
       1   13557   13563       2   13548   13551      29   13548   13554      29
   13539   13548      30   13530   13539       8   13524   13530      31   13524
   13557      22   13518   13524      24   13605   13608       1   13605   13611
       2   13575   13581      27   13575   13593      27   13569   13575      28
   13569   13605      22   13563   13569      24   13635   13638       1   13635
   13641       2   13617   13623      38   13617   13635      22   13611   13617
      24   13680   13683       1   13680   13686       2   13671   13674      29
   13671   13677      29   13662   13671      30   13653   13662       8   13647
   13653      31   13647   13680      22   13641   13647      24   13701   13704
       1   13701   13707       2   13692   13701      22   13686   13692      24
   13749   13752       1   13749   13755       2   13719   13725      27   13719
   13737      27   13713   13719      28   13713   13749      22   13707   13713
      24   13791   13794       1   13791   13797       2   13785   13791      22
   13776   13785      38   13767   13776      43   13758   13767      43   13755
   13758      44   13755   13785      24   13824   13827       1   13824   13830
       2   13809   13818      66   13803   13809      31   13803   13824      22
   13797   13803      24   13896   13899       1   13896   13902       2   13875
   13878      15   13875   13887      15   13869   13875      15   13860   13869
      17   13851   13860      19   13842   13851      19   13836   13842      21
   13836   13896      22   13830   13836      24   13953   13956       1   13953
   13959       2   13923   13929      27   13923   13941      27   13914   13923
      39   13908   13914      31   13908   13953      22   13902   13908      24
   13995   13998       1   13995   14001       2   13971   13977      27   13971
   13989      34   13965   13971      28   13965   13995      22   13959   13965
      24   14052   14055       1   14052   14058       2   14031   14040      46
   14013   14019      27   14013   14031      39   14007   14013      28   14007
   14052      22   14001   14007      24   14103   14106       1   14103   14109
       2   14091   14097      51   14085   14091      53   14082   14085      54
   14079   14082      55   14079   14097      56   14070   14079      57   14064
   14070      38   14064   14103      22   14058   14064      24   14160   14163
       1   14160   14166       2   14130   14136      27   14130   14148      27
   14121   14130      39   14115   14121      31   14115   14160      22   14109
   14115      24   14202   14205       1   14202   14208       2   14196   14202
      22   14187   14196      38   14178   14187      43   14169   14178      43
   14166   14169      44   14166   14196      24   14262   14265       1   14262
   14268       2   14250   14256      36   14244   14250      36   14238   14244
      36   14232   14238      36   14229   14232      36   14229   14256      36
   14220   14229      37   14214   14220      38   14214   14262      22   14208
   14214      24   14310   14313       1   14310   14316       2   14280   14286
      27   14280   14298      27   14274   14280      28   14274   14310      22
   14268   14274      24   14382   14385       1   14382   14388       2   14361
   14364      15   14361   14373      15   14355   14361      15   14346   14355
      17   14337   14346      19   14328   14337      19   14322   14328      21
   14322   14382      22   14316   14322      24   14439   14442       1   14439
   14445       2   14409   14415      27   14409   14427      27   14400   14409
      39   14394   14400      31   14394   14439      22   14388   14394      24
   14484   14487       1   14484   14490       2   14475   14478      29   14475
   14481      29   14466   14475      30   14457   14466       8   14451   14457
      31   14451   14484      22   14445   14451      24   14529   14532       1
   14529   14535       2   14520   14523      29   14520   14526      29   14511
   14520      30   14502   14511       8   14496   14502      31   14496   14529
      22   14490   14496      24   14571   14574       1   14571   14577       2
   14565   14571      22   14556   14565      38   14547   14556      43   14538
   14547      43   14535   14538      44   14535   14565      24   14607   14610
       1   14607   14613       2   14598   14601      29   14598   14604      29
   14589   14598      30   14583   14589      31   14583   14607      22   14577
   14583      24   14667   14670       1   14667   14673       2   14655   14661
      36   14649   14655      36   14643   14649      36   14637   14643      36
   14634   14637      36   14634   14661      36   14625   14634      37   14619
   14625      38   14619   14667      22   14613   14619      24   14718   14721
       1   14718   14724       2   14703   14706       1   14703   14709       2
   14694   14703      42   14685   14694       8   14679   14685      31   14679
   14718      22   14673   14679      24   14766   14769       1   14766   14772
       2   14736   14742      27   14736   14754      27   14730   14736      28
   14730   14766      22   14724   14730      24   14838   14841       1   14838
   14844       2   14817   14820      15   14817   14829      15   14811   14817
      15   14802   14811      17   14793   14802      19   14784   14793      19
   14778   14784      21   14778   14838      22   14772   14778      24   14874
   14877       1   14874   14880       2   14865   14868      29   14865   14871
      29   14856   14865      30   14850   14856      31   14850   14874      22
   14844   14850      24   14916   14919       1   14916   14922       2   14910
   14916      22   14901   14910      38   14892   14901      43   14883   14892
      43   14880   14883      44   14880   14910      24   14937   14940       1
   14937   14943       2   14928   14937      22   14922   14928      24   14985
   14988       1   14985   14991       2   14955   14961      27   14955   14973
      27   14949   14955      28   14949   14985      22   14943   14949      24
   15042   15045       1   15042   15048       2   15021   15030      46   15003
   15009      27   15003   15021      39   14997   15003      28   14997   15042
      22   14991   14997      24   15084   15087       1   15084   15090       2
   15060   15066      27   15060   15078      34   15054   15060      28   15054
   15084      22   15048   15054      24   15105   15108       1   15105   15111
       2   15096   15105      22   15090   15096      24   15138   15141       1
   15138   15144       2   15123   15132      45   15117   15123      31   15117
   15138      22   15111   15117      24   15168   15171       1   15168   15174
       2   15150   15156      38   15150   15168      22   15144   15150      24
   15240   15243       1   15240   15246       2   15219   15222      15   15219
   15231      15   15213   15219      15   15204   15213      17   15195   15204
      19   15186   15195      19   15180   15186      21   15180   15240      22
   15174   15180      24   15300   15303       1   15300   15306       2   15288
   15294      36   15282   15288      36   15276   15282      36   15270   15276
      36   15267   15270      36   15267   15294      36   15258   15267      37
   15252   15258      38   15252   15300      22   15246   15252      24   15342
   15345       1   15342   15348       2   15327   15330       1   15327   15333
       2   15318   15327      42   15312   15318      31   15312   15342      22
   15306   15312      24   15372   15375       1   15372   15378       2   15354
   15360      38   15354   15372      22   15348   15354      24   15435   15438
       1   15435   15441       2   15423   15429      36   15414   15417      47
   15414   15423      48   15408   15414      48   15402   15408      36   15399
   15402      36   15399   15429      36   15390   15399      37   15384   15390
      38   15384   15435      22   15378   15384      24   15480   15483       1
   15480   15486       2   15471   15474      29   15471   15477      29   15462
   15471      30   15453   15462       8   15447   15453      31   15447   15480
      22   15441   15447      24   15522   15525       1   15522   15528       2
   15498   15504      27   15498   15516      34   15492   15498      28   15492
   15522      22   15486   15492      24   15579   15582       1   15579   15585
       2   15558   15567      46   15540   15546      27   15540   15558      39
   15534   15540      28   15534   15579      22   15528   15534      24   15612
   15615       1   15612   15618       2   15597   15606      45   15591   15597
      31   15591   15612      22   15585   15591      24   15660   15663       1
   15660   15666       2   15630   15636      27   15630   15648      27   15624
   15630      28   15624   15660      22   15618   15624      24   15702   15705
       1   15702   15708       2   15678   15684      27   15678   15696      34
   15672   15678      28   15672   15702      22   15666   15672      24   15753
   15756       1   15753   15759       2   15741   15747      51   15735   15741
      53   15732   15735      54   15729   15732      55   15729   15747      56
   15720   15729      57   15714   15720      38   15714   15753      22   15708
   15714      24   15801   15804       1   15801   15807       2   15771   15777
      27   15771   15789      27   15765   15771      28   15765   15801      22
   15759   15765      24   15831   15834       1   15831   15837       2   15813
   15819      38   15813   15831      22   15807   15813      24   15897   15900
       1   15897   15903       2   15876   15885      41   15867   15876      19
   15858   15867      19   15849   15858      19   15843   15849      21   15843
   15897      22   15837   15843      24   15957   15960      67   15957   15963
      67   15945   15951      36   15939   15945      36   15933   15939      36
   15927   15933      36   15924   15927      36   15924   15951      36   15915
   15924      37   15909   15915      69   15909   15957      11   15903   15909
      70   16017   16020       1   16017   16023       2   16002   16005       4
   15993   16002       6   15984   15993       8   15978   15984      10   15978
   16017      11   15966   15978      13   16089   16092       1   16089   16095
       2   16068   16071      15   16068   16080      15   16062   16068      15
   16053   16062      17   16044   16053      19   16035   16044      19   16029
   16035      21   16029   16089      22   16023   16029      24   16110   16113
       1   16110   16116       2   16101   16110      22   16095   16101      24
   16158   16161       1   16158   16164       2   16128   16134      27   16128
   16146      27   16122   16128      28   16122   16158      22   16116   16122
      24   16194   16197       1   16194   16200       2   16185   16188      29
   16185   16191      29   16176   16185      30   16170   16176      31   16170
   16194      22   16164   16170      24   16236   16239       1   16236   16242
       2   16212   16218      27   16212   16230      34   16206   16212      28
   16206   16236      22   16200   16206      24   16296   16299       1   16296
   16302       2   16284   16290      36   16278   16284      36   16272   16278
      36   16266   16272      36   16263   16266      36   16263   16290      36
   16254   16263      37   16248   16254      38   16248   16296      22   16242
   16248      24   16353   16356       1   16353   16359       2   16323   16329
      27   16323   16341      27   16314   16323      39   16308   16314      31
   16308   16353      22   16302   16308      24   16383   16386       1   16383
   16389       2   16365   16371      38   16365   16383      22   16359   16365
      24   16443   16446       1   16443   16449       2   16431   16437      36
   16425   16431      36   16419   16425      36   16413   16419      36   16410
   16413      36   16410   16437      36   16401   16410      37   16395   16401
      38   16395   16443      22   16389   16395      24   16509   16512       1
   16509   16515       2   16488   16497      41   16479   16488      19   16470
   16479      19   16461   16470      19   16455   16461      21   16455   16509
      22   16449   16455      24   16554   16557       1   16554   16560       2
   16545   16548      29   16545   16551      29   16536   16545      30   16527
   16536       8   16521   16527      31   16521   16554      22   16515   16521
      24   16605   16608       1   16605   16611       2   16590   16593       1
   16590   16596       2   16581   16590      42   16572   16581       8   16566
   16572      31   16566   16605      22   16560   16566      24   16635   16638
       1   16635   16641       2   16617   16623      38   16617   16635      22
   16611   16617      24   16671   16674       1   16671   16677       2   16662
   16665      29   16662   16668      29   16653   16662      30   16647   16653
      31   16647   16671      22   16641   16647      24   16728   16731       1
   16728   16734       2   16698   16704      27   16698   16716      27   16689
   16698      39   16683   16689      31   16683   16728      22   16677   16683
      24   16794   16797       1   16794   16800       2   16773   16782      41
   16764   16773      19   16755   16764      19   16746   16755      19   16740
   16746      21   16740   16794      22   16734   16740      24   16836   16839
       1   16836   16842       2   16812   16818      27   16812   16830      34
   16806   16812      28   16806   16836      22   16800   16806      24   16878
   16881       1   16878   16884       2   16872   16878      22   16863   16872
      38   16854   16863      43   16845   16854      43   16842   16845      44
   16842   16872      24   16908   16911       1   16908   16914       2   16890
   16896      38   16890   16908      22   16884   16890      24   16950   16953
       1   16950   16956       2   16926   16932      27   16926   16944      34
   16920   16926      28   16920   16950      22   16914   16920      24   17007
   17010       1   17007   17013       2   16977   16983      27   16977   16995
      27   16968   16977      39   16962   16968      31   16962   17007      22
   16956   16962      24   17037   17040       1   17037   17043       2   17019
   17025      38   17019   17037      22   17013   17019      24   17070   17073
       1   17070   17076       2   17055   17064      45   17049   17055      31
   17049   17070      22   17043   17049      24   17127   17130       1   17127
   17133       2   17097   17103      27   17097   17115      27   17088   17097
      39   17082   17088      31   17082   17127      22   17076   17082      24
   17157   17160       1   17157   17163       2   17139   17145      38   17139
   17157      22   17133   17139      24   17187   17190       1   17187   17193
       2   17169   17175      38   17169   17187      22   17163   17169      24
   17208   17211       1   17208   17214       2   17199   17208      22   17193
   17199      24   17244   17247       1   17244   17250       2   17235   17238
      29   17235   17241      29   17226   17235      30   17220   17226      31
   17220   17244      22   17214   17220      24   17304   17307       1   17304
   17310       2   17292   17298      36   17286   17292      36   17280   17286
      36   17274   17280      36   17271   17274      36   17271   17298      36
   17262   17271      37   17256   17262      38   17256   17304      22   17250
   17256      24   17361   17364       1   17361   17367       2   17331   17337
      27   17331   17349      27   17322   17331      39   17316   17322      31
   17316   17361      22   17310   17316      24   17391   17394       1   17391
   17397       2   17373   17379      38   17373   17391      22   17367   17373
      24   17451   17454       1   17451   17457       2   17439   17445      36
   17433   17439      36   17427   17433      36   17421   17427      36   17418
   17421      36   17418   17445      36   17409   17418      37   17403   17409
      38   17403   17451      22   17397   17403      24   17493   17496       1
   17493   17499       2   17478   17481       1   17478   17484       2   17469
   17478      42   17463   17469      31   17463   17493      22   17457   17463
      24   17526   17529       1   17526   17532       2   17511   17520      45
   17505   17511      31   17505   17526      22   17499   17505      24   17571
   17574       1   17571   17577       2   17562   17565      29   17562   17568
      29   17553   17562      30   17544   17553       8   17538   17544      31
   17538   17571      22   17532   17538      24   17604   17607       1   17604
   17610       2   17589   17598      45   17583   17589      31   17583   17604
      22   17577   17583      24   17661   17664       1   17661   17667       2
   17631   17637      27   17631   17649      27   17622   17631      39   17616
   17622      31   17616   17661      22   17610   17616      24   17694   17697
       1   17694   17700       2   17679   17688      45   17673   17679      31
   17673   17694      22   17667   17673      24   17715   17718       1   17715
   17721       2   17706   17715      22   17700   17706      24   17787   17790
       1   17787   17793       2   17766   17769      15   17766   17778      15
   17760   17766      15   17751   17760      17   17742   17751      19   17733
   17742      19   17727   17733      21   17727   17787      22   17721   17727
      24   17838   17841       1   17838   17844       2   17823   17826       1
   17823   17829       2   17814   17823      42   17805   17814       8   17799
   17805      31   17799   17838      22   17793   17799      24   17889   17892
       1   17889   17895       2   17874   17877       1   17874   17880       2
   17865   17874      42   17856   17865       8   17850   17856      31   17850
   17889      22   17844   17850      24   17937   17940       1   17937   17943
       2   17907   17913      27   17907   17925      27   17901   17907      28
   17901   17937      22   17895   17901      24   17994   17997       1   17994
   18000       2   17973   17982      46   17955   17961      27   17955   17973
      39   17949   17955      28   17949   17994      22   17943   17949      24
   18045   18048       1   18045   18051       2   18030   18033       1   18030
   18036       2   18021   18030      42   18012   18021       8   18006   18012
      31   18006   18045      22   18000   18006      24   18078   18081       1
   18078   18084       2   18063   18072      45   18057   18063      31   18057
   18078      22   18051   18057      24   18150   18153       1   18150   18156
       2   18129   18132      15   18129   18141      15   18123   18129      15
   18114   18123      17   18105   18114      19   18096   18105      19   18090
   18096      21   18090   18150      22   18084   18090      24   18180   18183
       1   18180   18186       2   18162   18168      38   18162   18180      22
   18156   18162      24   18237   18240       1   18237   18243       2   18216
   18225      46   18198   18204      27   18198   18216      39   18192   18198
      28   18192   18237      22   18186   18192      24   18309   18312       1
   18309   18315       2   18288   18291      15   18288   18300      15   18282
   18288      15   18273   18282      17   18264   18273      19   18255   18264
      19   18249   18255      21   18249   18309      22   18243   18249      24
   18381   18384       1   18381   18387       2   18360   18363      15   18360
   18372      15   18354   18360      15   18345   18354      17   18336   18345
      19   18327   18336      19   18321   18327      21   18321   18381      22
   18315   18321      24   18432   18435       1   18432   18438       2   18417
   18420       4   18408   18417       6   18399   18408       8   18393   18399
      31   18393   18432      22   18387   18393      24   18474   18477       1
   18474   18480       2   18468   18474      22   18459   18468      38   18450
   18459      43   18441   18450      43   18438   18441      44   18438   18468
      24   18525   18528       1   18525   18531       2   18510   18513       4
   18501   18510       6   18492   18501       8   18486   18492      31   18486
   18525      22   18480   18486      24   18597   18600       1   18597   18603
       2   18576   18579      15   18576   18588      15   18570   18576      15
   18561   18570      17   18552   18561      19   18543   18552      19   18537
   18543      21   18537   18597      22   18531   18537      24   18648   18651
       1   18648   18654       2   18633   18636       1   18633   18639       2
   18624   18633      42   18615   18624       8   18609   18615      31   18609
   18648      22   18603   18609      24   18705   18708       1   18705   18711
       2   18684   18693      46   18666   18672      27   18666   18684      39
   18660   18666      28   18660   18705      22   18654   18660      24   18735
   18738       1   18735   18741       2   18717   18723      38   18717   18735
      22   18711   18717      24   18798   18801       1   18798   18804       2
   18786   18792      36   18777   18780      47   18777   18786      48   18771
   18777      48   18765   18771      36   18762   18765      36   18762   18792
      36   18753   18762      37   18747   18753      38   18747   18798      22
   18741   18747      24   18840   18843       1   18840   18846       2   18816
   18822      27   18816   18834      34   18810   18816      28   18810   18840
      22   18804   18810      24   18870   18873       1   18870   18876       2
   18852   18858      38   18852   18870      22   18846   18852      24   18912
   18915       1   18912   18918       2   18897   18900       1   18897   18903
       2   18888   18897      42   18882   18888      31   18882   18912      22
   18876   18882      24   18933   18936       1   18933   18939       2   18924
   18933      22   18918   18924      24   18975   18978       1   18975   18981
       2   18951   18957      27   18951   18969      34   18945   18951      28
   18945   18975      22   18939   18945      24   19023   19026       1   19023
   19029       2   18993   18999      27   18993   19011      27   18987   18993
      28   18987   19023      22   18981   18987      24   19068   19071       1
   19068   19074       2   19059   19062      29   19059   19065      29   19050
   19059      30   19041   19050       8   19035   19041      31   19035   19068
      22   19029   19035      24   19098   19101       1   19098   19104       2
   19080   19086      38   19080   19098      22   19074   19080      24   19119
   19122       1   19119   19125       2   19110   19119      22   19104   19110
      24   19140   19143       1   19140   19146       2   19131   19140      22
   19125   19131      24   19170   19173       1   19170   19176       2   19152
   19158      38   19152   19170      22   19146   19152      24   19218   19221
       1   19218   19224       2   19188   19194      27   19188   19206      27
   19182   19188      28   19182   19218      22   19176   19182      24   19263
   19266       1   19263   19269       2   19254   19257      29   19254   19260
      29   19245   19254      30   19236   19245       8   19230   19236      31
   19230   19263      22   19224   19230      24   19323   19326       1   19323
   19329       2   19311   19317      36   19305   19311      36   19299   19305
      36   19293   19299      36   19290   19293      36   19290   19317      36
   19281   19290      37   19275   19281      38   19275   19323      22   19269
   19275      24   19365   19368       1   19365   19371       2   19341   19347
      27   19341   19359      34   19335   19341      28   19335   19365      22
   19329   19335      24   19407   19410       1   19407   19413       2   19383
   19389      27   19383   19401      34   19377   19383      28   19377   19407
      22   19371   19377      24   19440   19443       1   19440   19446       2
   19425   19434      45   19419   19425      31   19419   19440      22   19413
   19419      24   19482   19485       1   19482   19488       2   19467   19470
       1   19467   19473       2   19458   19467      42   19452   19458      31
   19452   19482      22   19446   19452      24   19545   19548       1   19545
   19551       2   19533   19539      36   19524   19527      47   19524   19533
      48   19518   19524      48   19512   19518      36   19509   19512      36
   19509   19539      36   19500   19509      37   19494   19500      38   19494
   19545      22   19488   19494      24   19593   19596       1   19593   19599
       2   19563   19569      27   19563   19581      27   19557   19563      28
   19557   19593      22   19551   19557      24   19650   19653       1   19650
   19656       2   19620   19626      27   19620   19638      27   19611   19620
      39   19605   19611      31   19605   19650      22   19599   19605      24
   19716   19719       1   19716   19722       2   19695   19704      41   19686
   19695      19   19677   19686      19   19668   19677      19   19662   19668
      21   19662   19716      22   19656   19662      24   19782   19785       1
   19782   19788       2   19761   19770      41   19752   19761      19   19743
   19752      19   19734   19743      19   19728   19734      21   19728   19782
      22   19722   19728      24   19839   19842       1   19839   19845       2
   19809   19815      27   19809   19827      27   19800   19809      39   19794
   19800      31   19794   19839      22   19788   19794      24   19896   19899
       1   19896   19902       2   19866   19872      27   19866   19884      27
   19857   19866      39   19851   19857      31   19851   19896      22   19845
   19851      24   19938   19941       1   19938   19944       2   19932   19938
      22   19923   19932      38   19914   19923      43   19905   19914      43
   19902   19905      44   19902   19932      24   19995   19998       1   19995
   20001       2   19965   19971      27   19965   19983      27   19956   19965
      39   19950   19956      31   19950   19995      22   19944   19950      24
   20052   20055       1   20052   20058       2   20031   20040      46   20013
   20019      27   20013   20031      39   20007   20013      28   20007   20052
      22   20001   20007      24   20112   20115       1   20112   20118       2
   20100   20106      36   20094   20100      36   20088   20094      36   20082
   20088      36   20079   20082      36   20079   20106      36   20070   20079
      37   20064   20070      38   20064   20112      22   20058   20064      24
   20163   20166       1   20163   20169       2   20151   20157      51   20145
   20151      53   20142   20145      54   20139   20142      55   20139   20157
      56   20130   20139      57   20124   20130      38   20124   20163      22
   20118   20124      24   20196   20199       1   20196   20202       2   20181
   20190      45   20175   20181      31   20175   20196      22   20169   20175
      24   20262   20265       1   20262   20268       2   20241   20250      41
   20232   20241      19   20223   20232      19   20214   20223      19   20208
   20214      21   20208   20262      22   20202   20208      24   20304   20307
       1   20304   20310       2   20280   20286      27   20280   20298      34
   20274   20280      28   20274   20304      22   20268   20274      24   20325
   20328       1   20325   20331       2   20316   20325      22   20310   20316
      24   20376   20379       1   20376   20382       2   20361   20364       1
   20361   20367       2   20352   20361      42   20343   20352       8   20337
   20343      31   20337   20376      22   20331   20337      24   20421   20424
       1   20421   20427       2   20412   20415      29   20412   20418      29
   20403   20412      30   20394   20403       8   20388   20394      31   20388
   20421      22   20382   20388      24   20457   20460       1   20457   20463
       2   20448   20451      29   20448   20454      29   20439   20448      30
   20433   20439      31   20433   20457      22   20427   20433      24   20493
   20496       1   20493   20499       2   20484   20487      29   20484   20490
      29   20475   20484      30   20469   20475      31   20469   20493      22
   20463   20469      24   20535   20538       1   20535   20541       2   20529
   20535      22   20520   20529      38   20511   20520      43   20502   20511
      43   20499   20502      44   20499   20529      24   20571   20574       1
   20571   20577       2   20562   20565      29   20562   20568      29   20553
   20562      30   20547   20553      31   20547   20571      22   20541   20547
      24   20592   20595       1   20592   20598       2   20583   20592      22
   20577   20583      24   20628   20631       1   20628   20634       2   20619
   20622      29   20619   20625      29   20610   20619      30   20604   20610
      31   20604   20628      22   20598   20604      24   20649   20652       1
   20649   20655       2   20640   20649      22   20634   20640      24   20679
   20682       1   20679   20685       2   20661   20667      38   20661   20679
      22   20655   20661      24   20721   20724       1   20721   20727       2
   20697   20703      27   20697   20715      34   20691   20697      28   20691
   20721      22   20685   20691      24   20781   20784       1   20781   20787
       2   20769   20775      36   20763   20769      36   20757   20763      36
   20751   20757      36   20748   20751      36   20748   20775      36   20739
   20748      37   20733   20739      38   20733   20781      22   20727   20733
      24   20823   20826       1   20823   20829       2   20799   20805      27
   20799   20817      34   20793   20799      28   20793   20823      22   20787
   20793      24   20880   20883       1   20880   20886       2   20850   20856
      27   20850   20868      27   20841   20850      39   20835   20841      31
   20835   20880      22   20829   20835      24   20928   20931       1   20928
   20934       2   20898   20904      27   20898   20916      27   20892   20898
      28   20892   20928      22   20886   20892      24   20970   20973       1
   20970   20976       2   20955   20958       1   20955   20961       2   20946
   20955      42   20940   20946      31   20940   20970      22   20934   20940
      24   20991   20994       1   20991   20997       2   20982   20991      22
   20976   20982      24   21012   21015       1   21012   21018       2   21003
   21012      22   20997   21003      24   21060   21063       1   21060   21066
       2   21030   21036      27   21030   21048      27   21024   21030      28
   21024   21060      22   21018   21024      24   21117   21120       1   21117
   21123       2   21087   21093      27   21087   21105      27   21078   21087
      39   21072   21078      31   21072   21117      22   21066   21072      24
   21159   21162       1   21159   21165       2   21135   21141      27   21135
   21153      34   21129   21135      28   21129   21159      22   21123   21129
      24   21201   21204       1   21201   21207       2   21195   21201      22
   21186   21195      38   21177   21186      43   21168   21177      43   21165
   21168      44   21165   21195      24   21261   21264       1   21261   21267
       2   21249   21255      36   21243   21249      36   21237   21243      36
   21231   21237      36   21228   21231      36   21228   21255      36   21219
   21228      37   21213   21219      38   21213   21261      22   21207   21213
      24   21303   21306       1   21303   21309       2   21279   21285      27
   21279   21297      34   21273   21279      28   21273   21303      22   21267
   21273      24   21333   21336       1   21333   21339       2   21315   21321
      38   21315   21333      22   21309   21315      24   21393   21396       1
   21393   21399       2   21381   21387      36   21375   21381      36   21369
   21375      36   21363   21369      36   21360   21363      36   21360   21387
      36   21351   21360      37   21345   21351      38   21345   21393      22
   21339   21345      24   21441   21444       1   21441   21447       2   21411
   21417      27   21411   21429      27   21405   21411      28   21405   21441
      22   21399   21405      24   21462   21465       1   21462   21468       2
   21453   21462      22   21447   21453      24   21522   21525       1   21522
   21528       2   21510   21516      36   21504   21510      36   21498   21504
      36   21492   21498      36   21489   21492      36   21489   21516      36
   21480   21489      37   21474   21480      38   21474   21522      22   21468
   21474      24   21558   21561       1   21558   21564       2   21549   21552
      29   21549   21555      29   21540   21549      30   21534   21540      31
   21534   21558      22   21528   21534      24   21579   21582       1   21579
   21585       2   21570   21579      22   21564   21570      24   21621   21624
       1   21621   21627       2   21615   21621      22   21606   21615      38
   21597   21606      43   21588   21597      43   21585   21588      44   21585
   21615      24   21666   21669       1   21666   21672       2   21657   21660
      29   21657   21663      29   21648   21657      30   21639   21648       8
   21633   21639      31   21633   21666      22   21627   21633      24   21687
   21690       1   21687   21693       2   21678   21687      22   21672   21678
      24   21753   21756       1   21753   21759       2   21732   21741      41
   21723   21732      19   21714   21723      19   21705   21714      19   21699
   21705      21   21699   21753      22   21693   21699      24   21816   21819
       1   21816   21822       2   21804   21810      36   21795   21798      47
   21795   21804      48   21789   21795      48   21783   21789      36   21780
   21783      36   21780   21810      36   21771   21780      37   21765   21771
      38   21765   21816      22   21759   21765      24   21864   21867       1
   21864   21870       2   21834   21840      27   21834   21852      27   21828
   21834      28   21828   21864      22   21822   21828      24   21936   21939
       1   21936   21942       2   21915   21918      15   21915   21927      15
   21909   21915      15   21900   21909      17   21891   21900      19   21882
   21891      19   21876   21882      21   21876   21936      22   21870   21876
      24   22008   22011       1   22008   22014       2   21987   21990      15
   21987   21999      15   21981   21987      15   21972   21981      17   21963
   21972      19   21954   21963      19   21948   21954      21   21948   22008
      22   21942   21948      24   22068   22071       1   22068   22074       2
   22056   22062      36   22050   22056      36   22044   22050      36   22038
   22044      36   22035   22038      36   22035   22062      36   22026   22035
      37   22020   22026      38   22020   22068      22   22014   22020      24
   22128   22131       1   22128   22134       2   22116   22122      36   22110
   22116      36   22104   22110      36   22098   22104      36   22095   22098
      36   22095   22122      36   22086   22095      37   22080   22086      38
   22080   22128      22   22074   22080      24   22149   22152       1   22149
   22155       2   22140   22149      22   22134   22140      24   22179   22182
       1   22179   22185       2   22161   22167      38   22161   22179      22
   22155   22161      24   22245   22248       1   22245   22251       2   22224
   22233      41   22215   22224      19   22206   22215      19   22197   22206
      19   22191   22197      21   22191   22245      22   22185   22191      24
   22293   22296       1   22293   22299       2   22263   22269      27   22263
   22281      27   22257   22263      28   22257   22293      22   22251   22257
      24   22335   22338       1   22335   22341       2   22320   22323       1
   22320   22326       2   22311   22320      42   22305   22311      31   22305
   22335      22   22299   22305      24   22386   22389       1   22386   22392
       2   22371   22374       1   22371   22377       2   22362   22371      42
   22353   22362       8   22347   22353      31   22347   22386      22   22341
   22347      24   22416   22419       1   22416   22422       2   22398   22404
      38   22398   22416      22   22392   22398      24   22458   22461       1
   22458   22464       2   22434   22440      27   22434   22452      34   22428
   22434      28   22428   22458      22   22422   22428      24   22518   22521
       1   22518   22524       2   22506   22512      36   22500   22506      36
   22494   22500      36   22488   22494      36   22485   22488      36   22485
   22512      36   22476   22485      37   22470   22476      38   22470   22518
      22   22464   22470      24   22551   22554       1   22551   22557       2
   22536   22545      45   22530   22536      31   22530   22551      22   22524
   22530      24   22581   22584       1   22581   22587       2   22563   22569
      38   22563   22581      22   22557   22563      24   22653   22656       1
   22653   22659       2   22632   22635      15   22632   22644      15   22626
   22632      15   22617   22626      17   22608   22617      19   22599   22608
      19   22593   22599      21   22593   22653      22   22587   22593      24
   22701   22704       1   22701   22707       2   22671   22677      27   22671
   22689      27   22665   22671      28   22665   22701      22   22659   22665
      24   22743   22746       1   22743   22749       2   22728   22731       1
   22728   22734       2   22719   22728      42   22713   22719      31   22713
   22743      22   22707   22713      24   22779   22782       1   22779   22785
       2   22770   22773      29   22770   22776      29   22761   22770      30
   22755   22761      31   22755   22779      22   22749   22755      24   22830
   22833       1   22830   22836       2   22815   22818       4   22806   22815
       6   22797   22806       8   22791   22797      31   22791   22830      22
   22785   22791      24   22887   22890       1   22887   22893       2   22857
   22863      27   22857   22875      27   22848   22857      39   22842   22848
      31   22842   22887      22   22836   22842      24   22929   22932       1
   22929   22935       2   22914   22917       1   22914   22920       2   22905
   22914      42   22899   22905      31   22899   22929      22   22893   22899
      24   22986   22989       1   22986   22992       2   22956   22962      27
   22956   22974      27   22947   22956      39   22941   22947      31   22941
   22986      22   22935   22941      24   23028   23031       1   23028   23034
       2   23013   23016       1   23013   23019       2   23004   23013      42
   22998   23004      31   22998   23028      22   22992   22998      24   23085
   23088       1   23085   23091       2   23055   23061      27   23055   23073
      27   23046   23055      39   23040   23046      31   23040   23085      22
   23034   23040      24   23121   23124       1   23121   23127       2   23112
   23115      29   23112   23118      29   23103   23112      30   23097   23103
      31   23097   23121      22   23091   23097      24   23169   23172       1
   23169   23175       2   23139   23145      27   23139   23157      27   23133
   23139      28   23133   23169      22   23127   23133      24   23220   23223
       1   23220   23226       2   23205   23208       1   23205   23211       2
   23196   23205      42   23187   23196       8   23181   23187      31   23181
   23220      22   23175   23181      24   23250   23253       1   23250   23256
       2   23232   23238      38   23232   23250      22   23226   23232      24
   23307   23310       1   23307   23313       2   23286   23295      46   23268
   23274      27   23268   23286      39   23262   23268      28   23262   23307
      22   23256   23262      24   23328   23331       1   23328   23334       2
   23319   23328      22   23313   23319      24   23394   23397       1   23394
   23400       2   23373   23382      41   23364   23373      19   23355   23364
      19   23346   23355      19   23340   23346      21   23340   23394      22
   23334   23340      24   23430   23433       1   23430   23436       2   23421
   23424      29   23421   23427      29   23412   23421      30   23406   23412
      31   23406   23430      22   23400   23406      24   23487   23490       1
   23487   23493       2   23466   23475      46   23448   23454      27   23448
   23466      39   23442   23448      28   23442   23487      22   23436   23442
      24   23544   23547       1   23544   23550       2   23514   23520      27
   23514   23532      27   23505   23514      39   23499   23505      31   23499
   23544      22   23493   23499      24   23595   23598       1   23595   23601
       2   23580   23583       1   23580   23586       2   23571   23580      42
   23562   23571       8   23556   23562      31   23556   23595      22   23550
   23556      24   23637   23640       1   23637   23643       2   23631   23637
      22   23622   23631      38   23613   23622      43   23604   23613      43
   23601   23604      44   23601   23631      24   23658   23661       1   23658
   23664       2   23649   23658      22   23643   23649      24   23694   23697
       1   23694   23700       2   23685   23688      29   23685   23691      29
   23676   23685      30   23670   23676      31   23670   23694      22   23664
   23670      24   23736   23739       1   23736   23742       2   23730   23736
      22   23721   23730      38   23712   23721      43   23703   23712      43
   23700   23703      44   23700   23730      24   23757   23760       1   23757
   23763       2   23748   23757      22   23742   23748      24   23829   23832
       1   23829   23835       2   23820   23826      58   23814   23820      36
   23808   23814      36   23802   23808      36   23799   23802      59   23799
   23826      60   23793   23799      61   23787   23793      51   23784   23787
      62   23784   23826      63   23775   23784      64   23769   23775      38
   23769   23829      22   23763   23769      24   23877   23880       1   23877
   23883       2   23847   23853      27   23847   23865      27   23841   23847
      28   23841   23877      22   23835   23841      24   23919   23922       1
   23919   23925       2   23904   23907       1   23904   23910       2   23895
   23904      42   23889   23895      31   23889   23919      22   23883   23889
      24   23967   23970       1   23967   23973       2   23937   23943      27
   23937   23955      27   23931   23937      28   23931   23967      22   23925
   23931      24   24009   24012       1   24009   24015       2   23985   23991
      27   23985   24003      34   23979   23985      28   23979   24009      22
   23973   23979      24   24051   24054       1   24051   24057       2   24045
   24051      22   24036   24045      38   24027   24036      43   24018   24027
      43   24015   24018      44   24015   24045      24   24099   24102       1
   24099   24105       2   24069   24075      27   24069   24087      27   24063
   24069      28   24063   24099      22   24057   24063      24   24162   24165
       1   24162   24168       2   24150   24156      36   24141   24144      47
   24141   24150      48   24135   24141      48   24129   24135      36   24126
   24129      36   24126   24156      36   24117   24126      37   24111   24117
      38   24111   24162      22   24105   24111      24   24204   24207       1
   24204   24210       2   24198   24204      22   24189   24198      38   24180
   24189      43   24171   24180      43   24168   24171      44   24168   24198
      24   24225   24228       1   24225   24231       2   24216   24225      22
   24210   24216      24   24246   24249       1   24246   24252       2   24237
   24246      22   24231   24237      24   24282   24285       1   24282   24288
       2   24273   24276      29   24273   24279      29   24264   24273      30
   24258   24264      31   24258   24282      22   24252   24258      24   24327
   24330       1   24327   24333       2   24318   24321      29   24318   24324
      29   24309   24318      30   24300   24309       8   24294   24300      31
   24294   24327      22   24288   24294      24   24372   24375       1   24372
   24378       2   24363   24366      29   24363   24369      29   24354   24363
      30   24345   24354       8   24339   24345      31   24339   24372      22
   24333   24339      24   24435   24438       1   24435   24441       2   24423
   24429      36   24414   24417      47   24414   24423      48   24408   24414
      48   24402   24408      36   24399   24402      36   24399   24429      36
   24390   24399      37   24384   24390      38   24384   24435      22   24378
   24384      24   24465   24468       1   24465   24471       2   24447   24453
      38   24447   24465      22   24441   24447      24   24528   24531       1
   24528   24534       2   24516   24522      36   24507   24510      47   24507
   24516      48   24501   24507      48   24495   24501      36   24492   24495
      36   24492   24522      36   24483   24492      37   24477   24483      38
   24477   24528      22   24471   24477      24   24576   24579       1   24576
   24582       2   24546   24552      27   24546   24564      27   24540   24546
      28   24540   24576      22   24534   24540      24   24636   24639       1
   24636   24642       2   24624   24630      36   24618   24624      36   24612
   24618      36   24606   24612      36   24603   24606      36   24603   24630
      36   24594   24603      37   24588   24594      38   24588   24636      22
   24582   24588      24   24699   24702       1   24699   24705       2   24687
   24693      36   24678   24681      47   24678   24687      48   24672   24678
      48   24666   24672      36   24663   24666      36   24663   24693      36
   24654   24663      37   24648   24654      38   24648   24699      22   24642
   24648      24   24750   24753       1   24750   24756       2   24735   24738
       1   24735   24741       2   24726   24735      42   24717   24726       8
   24711   24717      31   24711   24750      22   24705   24711      24   24780
   24783       1   24780   24786       2   24762   24768      38   24762   24780
      22   24756   24762      24   24852   24855       1   24852   24858       2
   24831   24834      15   24831   24843      15   24825   24831      15   24816
   24825      17   24807   24816      19   24798   24807      19   24792   24798
      21   24792   24852      22   24786   24792      24   24900   24903       1
   24900   24906       2   24870   24876      27   24870   24888      27   24864
   24870      28   24864   24900      22   24858   24864      24   24957   24960
       1   24957   24963       2   24927   24933      27   24927   24945      27
   24918   24927      39   24912   24918      31   24912   24957      22   24906
   24912      24   25014   25017       1   25014   25020       2   24993   25002
      46   24975   24981      27   24975   24993      39   24969   24975      28
   24969   25014      22   24963   24969      24   25080   25083       1   25080
   25086       2   25059   25068      41   25050   25059      19   25041   25050
      19   25032   25041      19   25026   25032      21   25026   25080      22
   25020   25026      24   25110   25113       1   25110   25116       2   25092
   25098      38   25092   25110      22   25086   25092      24   25131   25134
       1   25131   25137       2   25122   25131      22   25116   25122      24
   25167   25170       1   25167   25173       2   25158   25161      29   25158
   25164      29   25149   25158      30   25143   25149      31   25143   25167
      22   25137   25143      24   25218   25221       1   25218   25224       2
   25203   25206       4   25194   25203       6   25185   25194       8   25179
   25185      31   25179   25218      22   25173   25179      24   25248   25251
       1   25248   25254       2   25230   25236      38   25230   25248      22
   25224   25230      24   25284   25287       1   25284   25290       2   25275
   25278      29   25275   25281      29   25266   25275      30   25260   25266
      31   25260   25284      22   25254   25260      24   25341   25344       1
   25341   25347       2   25311   25317      27   25311   25329      27   25302
   25311      39   25296   25302      31   25296   25341      22   25290   25296
      24   25371   25374       1   25371   25377       2   25353   25359      38
   25353   25371      22   25347   25353      24   25416   25419       1   25416
   25422       2   25407   25410      29   25407   25413      29   25398   25407
      30   25389   25398       8   25383   25389      31   25383   25416      22
   25377   25383      24   25473   25476       1   25473   25479       2   25443
   25449      27   25443   25461      27   25434   25443      39   25428   25434
      31   25428   25473      22   25422   25428      24   25515   25518       1
   25515   25521       2   25509   25515      22   25500   25509      38   25491
   25500      43   25482   25491      43   25479   25482      44   25479   25509
      24   25563   25566       1   25563   25569       2   25533   25539      27
   25533   25551      27   25527   25533      28   25527   25563      22   25521
   25527      24   25608   25611       1   25608   25614       2   25599   25602
      29   25599   25605      29   25590   25599      30   25581   25590       8
   25575   25581      31   25575   25608      22   25569   25575      24   25641
   25644       1   25641   25647       2   25626   25635      45   25620   25626
      31   25620   25641      22   25614   25620      24   25701   25704       1
   25701   25707       2   25689   25695      36   25683   25689      36   25677
   25683      36   25671   25677      36   25668   25671      36   25668   25695
      36   25659   25668      37   25653   25659      38   25653   25701      22
   25647   25653      24   25737   25740       1   25737   25743       2   25728
   25731      29   25728   25734      29   25719   25728      30   25713   25719
      31   25713   25737      22   25707   25713      24   25794   25797       1
   25794   25800       2   25764   25770      27   25764   25782      27   25755
   25764      39   25749   25755      31   25749   25794      22   25743   25749
      24   25836   25839       1   25836   25842       2   25812   25818      27
   25812   25830      34   25806   25812      28   25806   25836      22   25800
   25806      24   25893   25896       1   25893   25899       2   25872   25881
      46   25854   25860      27   25854   25872      39   25848   25854      28
   25848   25893      22   25842   25848      24   25935   25938       1   25935
   25941       2   25920   25923       1   25920   25926       2   25911   25920
      42   25905   25911      31   25905   25935      22   25899   25905      24
   25986   25989       1   25986   25992       2   25974   25980      51   25968
   25974      53   25965   25968      54   25962   25965      55   25962   25980
      56   25953   25962      57   25947   25953      38   25947   25986      22
   25941   25947      24   26028   26031       1   26028   26034       2   26013
   26016       1   26013   26019       2   26004   26013      42   25998   26004
      31   25998   26028      22   25992   25998      24   26085   26088       1
   26085   26091       2   26055   26061      27   26055   26073      27   26046
   26055      39   26040   26046      31   26040   26085      22   26034   26040
      24   26127   26130       1   26127   26133       2   26112   26115       1
   26112   26118       2   26103   26112      42   26097   26103      31   26097
   26127      22   26091   26097      24   26169   26172       1   26169   26175
       2   26145   26151      27   26145   26163      34   26139   26145      28
   26139   26169      22   26133   26139      24   26211   26214       1   26211
   26217       2   26196   26199       1   26196   26202       2   26187   26196
      42   26181   26187      31   26181   26211      22   26175   26181      24
   26283   26286       1   26283   26289       2   26262   26265      15   26262
   26274      15   26256   26262      15   26247   26256      17   26238   26247
      19   26229   26238      19   26223   26229      21   26223   26283      22
   26217   26223      24   26346   26349       1   26346   26352       2   26334
   26340      36   26325   26328      47   26325   26334      48   26319   26325
      48   26313   26319      36   26310   26313      36   26310   26340      36
   26301   26310      37   26295   26301      38   26295   26346      22   26289
   26295      24   26418   26421       1   26418   26424       2   26397   26400
      15   26397   26409      15   26391   26397      15   26382   26391      17
   26373   26382      19   26364   26373      19   26358   26364      21   26358
   26418      22   26352   26358      24   26475   26478       1   26475   26481
       2   26445   26451      27   26445   26463      27   26436   26445      39
   26430   26436      31   26430   26475      22   26424   26430      24   26496
   26499       1   26496   26502       2   26487   26496      22   26481   26487
      24   26529   26532       1   26529   26535       2   26514   26523      45
   26508   26514      31   26508   26529      22   26502   26508      24   26586
   26589       1   26586   26592       2   26565   26574      46   26547   26553
      27   26547   26565      39   26541   26547      28   26541   26586      22
   26535   26541      24   26649   26652       1   26649   26655       2   26637
   26643      36   26628   26631      47   26628   26637      48   26622   26628
      48   26616   26622      36   26613   26616      36   26613   26643      36
   26604   26613      37   26598   26604      38   26598   26649      22   26592
   26598      24   26721   26724       1   26721   26727       2   26700   26703
      15   26700   26712      15   26694   26700      15   26685   26694      17
   26676   26685      19   26667   26676      19   26661   26667      21   26661
   26721      22   26655   26661      24   26772   26775       1   26772   26778
       2   26757   26760       1   26757   26763       2   26748   26757      42
   26739   26748       8   26733   26739      31   26733   26772      22   26727
   26733      24   26805   26808       1   26805   26811       2   26790   26799
      45   26784   26790      31   26784   26805      22   26778   26784      24
   26862   26865       1   26862   26868       2   26832   26838      27   26832
   26850      27   26823   26832      39   26817   26823      31   26817   26862
      22   26811   26817      24   26898   26901       1   26898   26904       2
   26889   26892      29   26889   26895      29   26880   26889      30   26874
   26880      31   26874   26898      22   26868   26874      24   26943   26946
       1   26943   26949       2   26934   26937      29   26934   26940      29
   26925   26934      30   26916   26925       8   26910   26916      31   26910
   26943      22   26904   26910      24   26964   26967       1   26964   26970
       2   26955   26964      22   26949   26955      24   27012   27015       1
   27012   27018       2   26982   26988      27   26982   27000      27   26976
   26982      28   26976   27012      22   26970   26976      24   27054   27057
       1   27054   27060       2   27030   27036      27   27030   27048      34
   27024   27030      28   27024   27054      22   27018   27024      24   27099
   27102       1   27099   27105       2   27090   27093      29   27090   27096
      29   27081   27090      30   27072   27081       8   27066   27072      31
   27066   27099      22   27060   27066      24   27147   27150       1   27147
   27153       2   27117   27123      27   27117   27135      27   27111   27117
      28   27111   27147      22   27105   27111      24   27189   27192       1
   27189   27195       2   27165   27171      27   27165   27183      34   27159
   27165      28   27159   27189      22   27153   27159      24   27210   27213
       1   27210   27216       2   27201   27210      22   27195   27201      24
   27252   27255       1   27252   27258       2   27228   27234      27   27228
   27246      34   27222   27228      28   27222   27252      22   27216   27222
      24   27312   27315       1   27312   27318       2   27300   27306      36
   27294   27300      36   27288   27294      36   27282   27288      36   27279
   27282      36   27279   27306      36   27270   27279      37   27264   27270
      38   27264   27312      22   27258   27264      24   27354   27357       1
   27354   27360       2   27330   27336      27   27330   27348      34   27324
   27330      28   27324   27354      22   27318   27324      24   27411   27414
       1   27411   27417       2   27381   27387      27   27381   27399      27
   27372   27381      39   27366   27372      31   27366   27411      22   27360
   27366      24   27447   27450       1   27447   27453       2   27438   27441
      29   27438   27444      29   27429   27438      30   27423   27429      31
   27423   27447      22   27417   27423      24   27477   27480       1   27477
   27483       2   27459   27465      38   27459   27477      22   27453   27459
      24   27507   27510       1   27507   27513       2   27489   27495      38
   27489   27507      22   27483   27489      24   27555   27558       1   27555
   27561       2   27525   27531      27   27525   27543      27   27519   27525
      28   27519   27555      22   27513   27519      24   27621   27624       1
   27621   27627       2   27600   27609      41   27591   27600      19   27582
   27591      19   27573   27582      19   27567   27573      21   27567   27621
      22   27561   27567      24   27654   27657       1   27654   27660       2
   27639   27648      45   27633   27639      31   27633   27654      22   27627
   27633      24   27711   27714       1   27711   27717       2   27690   27699
      46   27672   27678      27   27672   27690      39   27666   27672      28
   27666   27711      22   27660   27666      24   27744   27747       1   27744
   27750       2   27729   27738      45   27723   27729      31   27723   27744
      22   27717   27723      24   27765   27768       1   27765   27771       2
   27756   27765      22   27750   27756      24   27807   27810       1   27807
   27813       2   27801   27807      22   27792   27801      38   27783   27792
      43   27774   27783      43   27771   27774      44   27771   27801      24
   27837   27840       1   27837   27843       2   27819   27825      38   27819
   27837      22   27813   27819      24   27894   27897       1   27894   27900
       2   27864   27870      27   27864   27882      27   27855   27864      39
   27849   27855      31   27849   27894      22   27843   27849      24   27936
   27939       1   27936   27942       2   27921   27924       1   27921   27927
       2   27912   27921      42   27906   27912      31   27906   27936      22
   27900   27906      24   27993   27996       1   27993   27999       2   27963
   27969      27   27963   27981      27   27954   27963      39   27948   27954
      31   27948   27993      22   27942   27948      24   28035   28038       1
   28035   28041       2   28011   28017      27   28011   28029      34   28005
   28011      28   28005   28035      22   27999   28005      24   28056   28059
       1   28056   28062       2   28047   28056      22   28041   28047      24
   28077   28080       1   28077   28083       2   28068   28077      22   28062
   28068      24   28119   28122       1   28119   28125       2   28095   28101
      27   28095   28113      34   28089   28095      28   28089   28119      22
   28083   28089      24   28149   28152       1   28149   28155       2   28131
   28137      38   28131   28149      22   28125   28131      24   28200   28203
       1   28200   28206       2   28188   28194      51   28182   28188      53
   28179   28182      54   28176   28179      55   28176   28194      56   28167
   28176      57   28161   28167      38   28161   28200      22   28155   28161
      24   28236   28239       1   28236   28242       2   28227   28230      29
   28227   28233      29   28218   28227      30   28212   28218      31   28212
   28236      22   28206   28212      24   28278   28281       1   28278   28284
       2   28272   28278      22   28263   28272      38   28254   28263      43
   28245   28254      43   28242   28245      44   28242   28272      24   28308
   28311       1   28308   28314       2   28290   28296      38   28290   28308
      22   28284   28290      24   28368   28371       1   28368   28374       2
   28356   28362      36   28350   28356      36   28344   28350      36   28338
   28344      36   28335   28338      36   28335   28362      36   28326   28335
      37   28320   28326      38   28320   28368      22   28314   28320      24
   28425   28428       1   28425   28431       2   28395   28401      27   28395
   28413      27   28386   28395      39   28380   28386      31   28380   28425
      22   28374   28380      24   28470   28473       1   28470   28476       2
   28461   28464      29   28461   28467      29   28452   28461      30   28443
   28452       8   28437   28443      31   28437   28470      22   28431   28437
      24   28536   28539       1   28536   28542       2   28515   28524      41
   28506   28515      19   28497   28506      19   28488   28497      19   28482
   28488      21   28482   28536      22   28476   28482      24   28584   28587
       1   28584   28590       2   28554   28560      27   28554   28572      27
   28548   28554      28   28548   28584      22   28542   28548      24   28614
   28617       1   28614   28620       2   28596   28602      38   28596   28614
      22   28590   28596      24   28671   28674       1   28671   28677       2
   28641   28647      27   28641   28659      27   28632   28641      39   28626
   28632      31   28626   28671      22   28620   28626      24   28734   28737
       1   28734   28740       2   28722   28728      36   28713   28716      47
   28713   28722      48   28707   28713      48   28701   28707      36   28698
   28701      36   28698   28728      36   28689   28698      37   28683   28689
      38   28683   28734      22   28677   28683      24   28755   28758       1
   28755   28761       2   28746   28755      22   28740   28746      24   28821
   28824       1   28821   28827       2   28800   28809      41   28791   28800
      19   28782   28791      19   28773   28782      19   28767   28773      21
   28767   28821      22   28761   28767      24   28884   28887       1   28884
   28890       2   28872   28878      36   28863   28866      47   28863   28872
      48   28857   28863      48   28851   28857      36   28848   28851      36
   28848   28878      36   28839   28848      37   28833   28839      38   28833
   28884      22   28827   28833      24   28914   28917       1   28914   28920
       2   28896   28902      38   28896   28914      22   28890   28896      24
   28944   28947       1   28944   28950       2   28926   28932      38   28926
   28944      22   28920   28926      24   29001   29004       1   29001   29007
       2   28971   28977      27   28971   28989      27   28962   28971      39
   28956   28962      31   28956   29001      22   28950   28956      24   29067
   29070       1   29067   29073       2   29046   29055      41   29037   29046
      19   29028   29037      19   29019   29028      19   29013   29019      21
   29013   29067      22   29007   29013      24   29124   29127       1   29124
   29130       2   29094   29100      27   29094   29112      27   29085   29094
      39   29079   29085      31   29079   29124      22   29073   29079      24
   29169   29172       1   29169   29175       2   29160   29163      29   29160
   29166      29   29151   29160      30   29142   29151       8   29136   29142
      31   29136   29169      22   29130   29136      24   29229   29232       1
   29229   29235       2   29217   29223      36   29211   29217      36   29205
   29211      36   29199   29205      36   29196   29199      36   29196   29223
      36   29187   29196      37   29181   29187      38   29181   29229      22
   29175   29181      24   29286   29289       1   29286   29292       2   29265
   29274      46   29247   29253      27   29247   29265      39   29241   29247
      28   29241   29286      22   29235   29241      24   29322   29325       1
   29322   29328       2   29313   29316      29   29313   29319      29   29304
   29313      30   29298   29304      31   29298   29322      22   29292   29298
      24   29364   29367       1   29364   29370       2   29358   29364      22
   29349   29358      38   29340   29349      43   29331   29340      43   29328
   29331      44   29328   29358      24   29406   29409       1   29406   29412
       2   29382   29388      27   29382   29400      34   29376   29382      28
   29376   29406      22   29370   29376      24   29478   29481       1   29478
   29484       2   29457   29460      15   29457   29469      15   29451   29457
      15   29442   29451      17   29433   29442      19   29424   29433      19
   29418   29424      21   29418   29478      22   29412   29418      24   29523
   29526       1   29523   29529       2   29514   29517      29   29514   29520
      29   29505   29514      30   29496   29505       8   29490   29496      31
   29490   29523      22   29484   29490      24   29571   29574       1   29571
   29577       2   29541   29547      27   29541   29559      27   29535   29541
      28   29535   29571      22   29529   29535      24   29601   29604       1
   29601   29607       2   29583   29589      38   29583   29601      22   29577
   29583      24   29646   29649       1   29646   29652       2   29637   29640
      29   29637   29643      29   29628   29637      30   29619   29628       8
   29613   29619      31   29613   29646      22   29607   29613      24   29667
   29670       1   29667   29673       2   29658   29667      22   29652   29658
      24   29715   29718       1   29715   29721       2   29685   29691      27
   29685   29703      27   29679   29685      28   29679   29715      22   29673
   29679      24   29757   29760       1   29757   29763       2   29751   29757
      22   29742   29751      38   29733   29742      43   29724   29733      43
   29721   29724      44   29721   29751      24   29790   29793       1   29790
   29796       2   29775   29784      66   29769   29775      31   29769   29790
      22   29763   29769      24   29862   29865       1   29862   29868       2
   29841   29844      15   29841   29853      15   29835   29841      15   29826
   29835      17   29817   29826      19   29808   29817      19   29802   29808
      21   29802   29862      22   29796   29802      24   29919   29922       1
   29919   29925       2   29889   29895      27   29889   29907      27   29880
   29889      39   29874   29880      31   29874   29919      22   29868   29874
      24   29961   29964       1   29961   29967       2   29937   29943      27
   29937   29955      34   29931   29937      28   29931   29961      22   29925
   29931      24   30018   30021       1   30018   30024       2   29997   30006
      46   29979   29985      27   29979   29997      39   29973   29979      28
   29973   30018      22   29967   29973      24   30069   30072       1   30069
   30075       2   30057   30063      51   30051   30057      53   30048   30051
      54   30045   30048      55   30045   30063      56   30036   30045      57
   30030   30036      38   30030   30069      22   30024   30030      24   30126
   30129       1   30126   30132       2   30096   30102      27   30096   30114
      27   30087   30096      39   30081   30087      31   30081   30126      22
   30075   30081      24   30168   30171       1   30168   30174       2   30162
   30168      22   30153   30162      38   30144   30153      43   30135   30144
      43   30132   30135      44   30132   30162      24   30228   30231       1
   30228   30234       2   30216   30222      36   30210   30216      36   30204
   30210      36   30198   30204      36   30195   30198      36   30195   30222
      36   30186   30195      37   30180   30186      38   30180   30228      22
   30174   30180      24   30276   30279       1   30276   30282       2   30246
   30252      27   30246   30264      27   30240   30246      28   30240   30276
      22   30234   30240      24   30348   30351       1   30348   30354       2
   30327   30330      15   30327   30339      15   30321   30327      15   30312
   30321      17   30303   30312      19   30294   30303      19   30288   30294
      21   30288   30348      22   30282   30288      24   30405   30408       1
   30405   30411       2   30375   30381      27   30375   30393      27   30366
   30375      39   30360   30366      31   30360   30405      22   30354   30360
      24   30450   30453       1   30450   30456       2   30441   30444      29
   30441   30447      29   30432   30441      30   30423   30432       8   30417
   30423      31   30417   30450      22   30411   30417      24   30495   30498
       1   30495   30501       2   30486   30489      29   30486   30492      29
   30477   30486      30   30468   30477       8   30462   30468      31   30462
   30495      22   30456   30462      24   30537   30540       1   30537   30543
       2   30531   30537      22   30522   30531      38   30513   30522      43
   30504   30513      43   30501   30504      44   30501   30531      24   30573
   30576       1   30573   30579       2   30564   30567      29   30564   30570
      29   30555   30564      30   30549   30555      31   30549   30573      22
   30543   30549      24   30633   30636       1   30633   30639       2   30621
   30627      36   30615   30621      36   30609   30615      36   30603   30609
      36   30600   30603      36   30600   30627      36   30591   30600      37
   30585   30591      38   30585   30633      22   30579   30585      24   30684
   30687       1   30684   30690       2   30669   30672       1   30669   30675
       2   30660   30669      42   30651   30660       8   30645   30651      31
   30645   30684      22   30639   30645      24   30732   30735       1   30732
   30738       2   30702   30708      27   30702   30720      27   30696   30702
      28   30696   30732      22   30690   30696      24   30804   30807       1
   30804   30810       2   30783   30786      15   30783   30795      15   30777
   30783      15   30768   30777      17   30759   30768      19   30750   30759
      19   30744   30750      21   30744   30804      22   30738   30744      24
   30840   30843       1   30840   30846       2   30831   30834      29   30831
   30837      29   30822   30831      30   30816   30822      31   30816   30840
      22   30810   30816      24   30882   30885       1   30882   30888       2
   30876   30882      22   30867   30876      38   30858   30867      43   30849
   30858      43   30846   30849      44   30846   30876      24   30903   30906
       1   30903   30909       2   30894   30903      22   30888   30894      24
   30951   30954       1   30951   30957       2   30921   30927      27   30921
   30939      27   30915   30921      28   30915   30951      22   30909   30915
      24   31008   31011       1   31008   31014       2   30987   30996      46
   30969   30975      27   30969   30987      39   30963   30969      28   30963
   31008      22   30957   30963      24   31050   31053       1   31050   31056
       2   31026   31032      27   31026   31044      34   31020   31026      28
   31020   31050      22   31014   31020      24   31071   31074       1   31071
   31077       2   31062   31071      22   31056   31062      24   31104   31107
       1   31104   31110       2   31089   31098      45   31083   31089      31
   31083   31104      22   31077   31083      24   31134   31137       1   31134
   31140       2   31116   31122      38   31116   31134      22   31110   31116
      24   31206   31209       1   31206   31212       2   31185   31188      15
   31185   31197      15   31179   31185      15   31170   31179      17   31161
   31170      19   31152   31161      19   31146   31152      21   31146   31206
      22   31140   31146      24   31266   31269       1   31266   31272       2
   31254   31260      36   31248   31254      36   31242   31248      36   31236
   31242      36   31233   31236      36   31233   31260      36   31224   31233
      37   31218   31224      38   31218   31266      22   31212   31218      24
   31308   31311       1   31308   31314       2   31293   31296       1   31293
   31299       2   31284   31293      42   31278   31284      31   31278   31308
      22   31272   31278      24   31338   31341       1   31338   31344       2
   31320   31326      38   31320   31338      22   31314   31320      24   31401
   31404       1   31401   31407       2   31389   31395      36   31380   31383
      47   31380   31389      48   31374   31380      48   31368   31374      36
   31365   31368      36   31365   31395      36   31356   31365      37   31350
   31356      38   31350   31401      22   31344   31350      24   31446   31449
       1   31446   31452       2   31437   31440      29   31437   31443      29
   31428   31437      30   31419   31428       8   31413   31419      31   31413
   31446      22   31407   31413      24   31488   31491       1   31488   31494
       2   31464   31470      27   31464   31482      34   31458   31464      28
   31458   31488      22   31452   31458      24   31545   31548       1   31545
   31551       2   31524   31533      46   31506   31512      27   31506   31524
      39   31500   31506      28   31500   31545      22   31494   31500      24
   31578   31581       1   31578   31584       2   31563   31572      45   31557
   31563      31   31557   31578      22   31551   31557      24   31626   31629
       1   31626   31632       2   31596   31602      27   31596   31614      27
   31590   31596      28   31590   31626      22   31584   31590      24   31668
   31671       1   31668   31674       2   31644   31650      27   31644   31662
      34   31638   31644      28   31638   31668      22   31632   31638      24
   31719   31722       1   31719   31725       2   31707   31713      51   31701
   31707      53   31698   31701      54   31695   31698      55   31695   31713
      56   31686   31695      57   31680   31686      38   31680   31719      22
   31674   31680      24   31767   31770       1   31767   31773       2   31737
   31743      27   31737   31755      27   31731   31737      28   31731   31767
      22   31725   31731      24   31797   31800       1   31797   31803       2
   31779   31785      38   31779   31797      22   31773   31779      24   31863
   31866       1   31863   31869       2   31842   31851      41   31833   31842
      19   31824   31833      19   31815   31824      19   31809   31815      21
   31809   31863      22   31803   31809      24   31923   31926      67   31923
   31929      67   31911   31917      36   31905   31911      36   31899   31905
      36   31893   31899      36   31890   31893      36   31890   31917      36
   31881   31890      37   31875   31881      69   31875   31923      11   31869
   31875      70   31983   31986       1   31983   31989       2   31968   31971
       4   31959   31968       6   31950   31959       8   31944   31950      10
   31944   31983      11   31932   31944      13   32055   32058       1   32055
   32061       2   32034   32037      15   32034   32046      15   32028   32034
      15   32019   32028      17   32010   32019      19   32001   32010      19
   31995   32001      21   31995   32055      22   31989   31995      24   32076
   32079       1   32076   32082       2   32067   32076      22   32061   32067
      24   32124   32127       1   32124   32130       2   32094   32100      27
   32094   32112      27   32088   32094      28   32088   32124      22   32082
   32088      24   32160   32163       1   32160   32166       2   32151   32154
      29   32151   32157      29   32142   32151      30   32136   32142      31
   32136   32160      22   32130   32136      24   32202   32205       1   32202
   32208       2   32178   32184      27   32178   32196      34   32172   32178
      28   32172   32202      22   32166   32172      24   32262   32265       1
   32262   32268       2   32250   32256      36   32244   32250      36   32238
   32244      36   32232   32238      36   32229   32232      36   32229   32256
      36   32220   32229      37   32214   32220      38   32214   32262      22
   32208   32214      24   32319   32322       1   32319   32325       2   32289
   32295      27   32289   32307      27   32280   32289      39   32274   32280
      31   32274   32319      22   32268   32274      24   32349   32352       1
   32349   32355       2   32331   32337      38   32331   32349      22   32325
   32331      24   32409   32412       1   32409   32415       2   32397   32403
      36   32391   32397      36   32385   32391      36   32379   32385      36
   32376   32379      36   32376   32403      36   32367   32376      37   32361
   32367      38   32361   32409      22   32355   32361      24   32475   32478
       1   32475   32481       2   32454   32463      41   32445   32454      19
   32436   32445      19   32427   32436      19   32421   32427      21   32421
   32475      22   32415   32421      24   32520   32523       1   32520   32526
       2   32511   32514      29   32511   32517      29   32502   32511      30
   32493   32502       8   32487   32493      31   32487   32520      22   32481
   32487      24   32571   32574       1   32571   32577       2   32556   32559
       1   32556   32562       2   32547   32556      42   32538   32547       8
   32532   32538      31   32532   32571      22   32526   32532      24   32601
   32604       1   32601   32607       2   32583   32589      38   32583   32601
      22   32577   32583      24   32637   32640       1   32637   32643       2
   32628   32631      29   32628   32634      29   32619   32628      30   32613
   32619      31   32613   32637      22   32607   32613      24   32694   32697
       1   32694   32700       2   32664   32670      27   32664   32682      27
   32655   32664      39   32649   32655      31   32649   32694      22   32643
   32649      24   32760   32763       1   32760   32766       2   32739   32748
      41   32730   32739      19   32721   32730      19   32712   32721      19
   32706   32712      21   32706   32760      22   32700   32706      24   32802
   32805       1   32802   32808       2   32778   32784      27   32778   32796
      34   32772   32778      28   32772   32802      22   32766   32772      24
   32844   32847       1   32844   32850       2   32838   32844      22   32829
   32838      38   32820   32829      43   32811   32820      43   32808   32811
      44   32808   32838      24   32874   32877       1   32874   32880       2
   32856   32862      38   32856   32874      22   32850   32856      24   32916
   32919       1   32916   32922       2   32892   32898      27   32892   32910
      34   32886   32892      28   32886   32916      22   32880   32886      24
   32973   32976       1   32973   32979       2   32943   32949      27   32943
   32961      27   32934   32943      39   32928   32934      31   32928   32973
      22   32922   32928      24   33003   33006       1   33003   33009       2
   32985   32991      38   32985   33003      22   32979   32985      24   33036
   33039       1   33036   33042       2   33021   33030      45   33015   33021
      31   33015   33036      22   33009   33015      24   33093   33096       1
   33093   33099       2   33063   33069      27   33063   33081      27   33054
   33063      39   33048   33054      31   33048   33093      22   33042   33048
      24   33123   33126       1   33123   33129       2   33105   33111      38
   33105   33123      22   33099   33105      24   33153   33156       1   33153
   33159       2   33135   33141      38   33135   33153      22   33129   33135
      24   33174   33177       1   33174   33180       2   33165   33174      22
   33159   33165      24   33210   33213       1   33210   33216       2   33201
   33204      29   33201   33207      29   33192   33201      30   33186   33192
      31   33186   33210      22   33180   33186      24   33270   33273       1
   33270   33276       2   33258   33264      36   33252   33258      36   33246
   33252      36   33240   33246      36   33237   33240      36   33237   33264
      36   33228   33237      37   33222   33228      38   33222   33270      22
   33216   33222      24   33327   33330       1   33327   33333       2   33297
   33303      27   33297   33315      27   33288   33297      39   33282   33288
      31   33282   33327      22   33276   33282      24   33357   33360       1
   33357   33363       2   33339   33345      38   33339   33357      22   33333
   33339      24   33417   33420       1   33417   33423       2   33405   33411
      36   33399   33405      36   33393   33399      36   33387   33393      36
   33384   33387      36   33384   33411      36   33375   33384      37   33369
   33375      38   33369   33417      22   33363   33369      24   33459   33462
       1   33459   33465       2   33444   33447       1   33444   33450       2
   33435   33444      42   33429   33435      31   33429   33459      22   33423
   33429      24   33492   33495       1   33492   33498       2   33477   33486
      45   33471   33477      31   33471   33492      22   33465   33471      24
   33537   33540       1   33537   33543       2   33528   33531      29   33528
   33534      29   33519   33528      30   33510   33519       8   33504   33510
      31   33504   33537      22   33498   33504      24   33570   33573       1
   33570   33576       2   33555   33564      45   33549   33555      31   33549
   33570      22   33543   33549      24   33627   33630       1   33627   33633
       2   33597   33603      27   33597   33615      27   33588   33597      39
   33582   33588      31   33582   33627      22   33576   33582      24   33660
   33663       1   33660   33666       2   33645   33654      45   33639   33645
      31   33639   33660      22   33633   33639      24   33681   33684       1
   33681   33687       2   33672   33681      22   33666   33672      24   33753
   33756       1   33753   33759       2   33732   33735      15   33732   33744
      15   33726   33732      15   33717   33726      17   33708   33717      19
   33699   33708      19   33693   33699      21   33693   33753      22   33687
   33693      24   33804   33807       1   33804   33810       2   33789   33792
       1   33789   33795       2   33780   33789      42   33771   33780       8
   33765   33771      31   33765   33804      22   33759   33765      24   33855
   33858       1   33855   33861       2   33840   33843       1   33840   33846
       2   33831   33840      42   33822   33831       8   33816   33822      31
   33816   33855      22   33810   33816      24   33903   33906       1   33903
   33909       2   33873   33879      27   33873   33891      27   33867   33873
      28   33867   33903      22   33861   33867      24   33960   33963       1
   33960   33966       2   33939   33948      46   33921   33927      27   33921
   33939      39   33915   33921      28   33915   33960      22   33909   33915
      24   34011   34014       1   34011   34017       2   33996   33999       1
   33996   34002       2   33987   33996      42   33978   33987       8   33972
   33978      31   33972   34011      22   33966   33972      24   34044   34047
       1   34044   34050       2   34029   34038      45   34023   34029      31
   34023   34044      22   34017   34023      24   34116   34119       1   34116
   34122       2   34095   34098      15   34095   34107      15   34089   34095
      15   34080   34089      17   34071   34080      19   34062   34071      19
   34056   34062      21   34056   34116      22   34050   34056      24   34146
   34149       1   34146   34152       2   34128   34134      38   34128   34146
      22   34122   34128      24   34203   34206       1   34203   34209       2
   34182   34191      46   34164   34170      27   34164   34182      39   34158
   34164      28   34158   34203      22   34152   34158      24   34275   34278
       1   34275   34281       2   34254   34257      15   34254   34266      15
   34248   34254      15   34239   34248      17   34230   34239      19   34221
   34230      19   34215   34221      21   34215   34275      22   34209   34215
      24   34347   34350       1   34347   34353       2   34326   34329      15
   34326   34338      15   34320   34326      15   34311   34320      17   34302
   34311      19   34293   34302      19   34287   34293      21   34287   34347
      22   34281   34287      24   34398   34401       1   34398   34404       2
   34383   34386       4   34374   34383       6   34365   34374       8   34359
   34365      31   34359   34398      22   34353   34359      24   34440   34443
       1   34440   34446       2   34434   34440      22   34425   34434      38
   34416   34425      43   34407   34416      43   34404   34407      44   34404
   34434      24   34491   34494       1   34491   34497       2   34476   34479
       4   34467   34476       6   34458   34467       8   34452   34458      31
   34452   34491      22   34446   34452      24   34563   34566       1   34563
   34569       2   34542   34545      15   34542   34554      15   34536   34542
      15   34527   34536      17   34518   34527      19   34509   34518      19
   34503   34509      21   34503   34563      22   34497   34503      24   34614
   34617       1   34614   34620       2   34599   34602       1   34599   34605
       2   34590   34599      42   34581   34590       8   34575   34581      31
   34575   34614      22   34569   34575      24   34671   34674       1   34671
   34677       2   34650   34659      46   34632   34638      27   34632   34650
      39   34626   34632      28   34626   34671      22   34620   34626      24
   34701   34704       1   34701   34707       2   34683   34689      38   34683
   34701      22   34677   34683      24   34764   34767       1   34764   34770
       2   34752   34758      36   34743   34746      47   34743   34752      48
   34737   34743      48   34731   34737      36   34728   34731      36   34728
   34758      36   34719   34728      37   34713   34719      38   34713   34764
      22   34707   34713      24   34806   34809       1   34806   34812       2
   34782   34788      27   34782   34800      34   34776   34782      28   34776
   34806      22   34770   34776      24   34836   34839       1   34836   34842
       2   34818   34824      38   34818   34836      22   34812   34818      24
   34878   34881       1   34878   34884       2   34863   34866       1   34863
   34869       2   34854   34863      42   34848   34854      31   34848   34878
      22   34842   34848      24   34899   34902       1   34899   34905       2
   34890   34899      22   34884   34890      24   34941   34944       1   34941
   34947       2   34917   34923      27   34917   34935      34   34911   34917
      28   34911   34941      22   34905   34911      24   34989   34992       1
   34989   34995       2   34959   34965      27   34959   34977      27   34953
   34959      28   34953   34989      22   34947   34953      24   35034   35037
       1   35034   35040       2   35025   35028      29   35025   35031      29
   35016   35025      30   35007   35016       8   35001   35007      31   35001
   35034      22   34995   35001      24   35064   35067       1   35064   35070
       2   35046   35052      38   35046   35064      22   35040   35046      24
   35085   35088       1   35085   35091       2   35076   35085      22   35070
   35076      24   35106   35109       1   35106   35112       2   35097   35106
      22   35091   35097      24   35136   35139       1   35136   35142       2
   35118   35124      38   35118   35136      22   35112   35118      24   35184
   35187       1   35184   35190       2   35154   35160      27   35154   35172
      27   35148   35154      28   35148   35184      22   35142   35148      24
   35229   35232       1   35229   35235       2   35220   35223      29   35220
   35226      29   35211   35220      30   35202   35211       8   35196   35202
      31   35196   35229      22   35190   35196      24   35289   35292       1
   35289   35295       2   35277   35283      36   35271   35277      36   35265
   35271      36   35259   35265      36   35256   35259      36   35256   35283
      36   35247   35256      37   35241   35247      38   35241   35289      22
   35235   35241      24   35331   35334       1   35331   35337       2   35307
   35313      27   35307   35325      34   35301   35307      28   35301   35331
      22   35295   35301      24   35373   35376       1   35373   35379       2
   35349   35355      27   35349   35367      34   35343   35349      28   35343
   35373      22   35337   35343      24   35406   35409       1   35406   35412
       2   35391   35400      45   35385   35391      31   35385   35406      22
   35379   35385      24   35448   35451       1   35448   35454       2   35433
   35436       1   35433   35439       2   35424   35433      42   35418   35424
      31   35418   35448      22   35412   35418      24   35511   35514       1
   35511   35517       2   35499   35505      36   35490   35493      47   35490
   35499      48   35484   35490      48   35478   35484      36   35475   35478
      36   35475   35505      36   35466   35475      37   35460   35466      38
   35460   35511      22   35454   35460      24   35559   35562       1   35559
   35565       2   35529   35535      27   35529   35547      27   35523   35529
      28   35523   35559      22   35517   35523      24   35616   35619       1
   35616   35622       2   35586   35592      27   35586   35604      27   35577
   35586      39   35571   35577      31   35571   35616      22   35565   35571
      24   35682   35685       1   35682   35688       2   35661   35670      41
   35652   35661      19   35643   35652      19   35634   35643      19   35628
   35634      21   35628   35682      22   35622   35628      24   35748   35751
       1   35748   35754       2   35727   35736      41   35718   35727      19
   35709   35718      19   35700   35709      19   35694   35700      21   35694
   35748      22   35688   35694      24   35805   35808       1   35805   35811
       2   35775   35781      27   35775   35793      27   35766   35775      39
   35760   35766      31   35760   35805      22   35754   35760      24   35862
   35865       1   35862   35868       2   35832   35838      27   35832   35850
      27   35823   35832      39   35817   35823      31   35817   35862      22
   35811   35817      24   35904   35907       1   35904   35910       2   35898
   35904      22   35889   35898      38   35880   35889      43   35871   35880
      43   35868   35871      44   35868   35898      24   35961   35964       1
   35961   35967       2   35931   35937      27   35931   35949      27   35922
   35931      39   35916   35922      31   35916   35961      22   35910   35916
      24   36018   36021       1   36018   36024       2   35997   36006      46
   35979   35985      27   35979   35997      39   35973   35979      28   35973
   36018      22   35967   35973      24   36078   36081       1   36078   36084
       2   36066   36072      36   36060   36066      36   36054   36060      36
   36048   36054      36   36045   36048      36   36045   36072      36   36036
   36045      37   36030   36036      38   36030   36078      22   36024   36030
      24   36129   36132       1   36129   36135       2   36117   36123      51
   36111   36117      53   36108   36111      54   36105   36108      55   36105
   36123      56   36096   36105      57   36090   36096      38   36090   36129
      22   36084   36090      24   36162   36165       1   36162   36168       2
   36147   36156      45   36141   36147      31   36141   36162      22   36135
   36141      24   36228   36231       1   36228   36234       2   36207   36216
      41   36198   36207      19   36189   36198      19   36180   36189      19
   36174   36180      21   36174   36228      22   36168   36174      24   36270
   36273       1   36270   36276       2   36246   36252      27   36246   36264
      34   36240   36246      28   36240   36270      22   36234   36240      24
   36291   36294       1   36291   36297       2   36282   36291      22   36276
   36282      24   36342   36345       1   36342   36348       2   36327   36330
       1   36327   36333       2   36318   36327      42   36309   36318       8
   36303   36309      31   36303   36342      22   36297   36303      24   36387
   36390       1   36387   36393       2   36378   36381      29   36378   36384
      29   36369   36378      30   36360   36369       8   36354   36360      31
   36354   36387      22   36348   36354      24   36423   36426       1   36423
   36429       2   36414   36417      29   36414   36420      29   36405   36414
      30   36399   36405      31   36399   36423      22   36393   36399      24
   36459   36462       1   36459   36465       2   36450   36453      29   36450
   36456      29   36441   36450      30   36435   36441      31   36435   36459
      22   36429   36435      24   36501   36504       1   36501   36507       2
   36495   36501      22   36486   36495      38   36477   36486      43   36468
   36477      43   36465   36468      44   36465   36495      24   36537   36540
       1   36537   36543       2   36528   36531      29   36528   36534      29
   36519   36528      30   36513   36519      31   36513   36537      22   36507
   36513      24   36558   36561       1   36558   36564       2   36549   36558
      22   36543   36549      24   36594   36597       1   36594   36600       2
   36585   36588      29   36585   36591      29   36576   36585      30   36570
   36576      31   36570   36594      22   36564   36570      24   36615   36618
       1   36615   36621       2   36606   36615      22   36600   36606      24
   36645   36648       1   36645   36651       2   36627   36633      38   36627
   36645      22   36621   36627      24   36687   36690       1   36687   36693
       2   36663   36669      27   36663   36681      34   36657   36663      28
   36657   36687      22   36651   36657      24   36747   36750       1   36747
   36753       2   36735   36741      36   36729   36735      36   36723   36729
      36   36717   36723      36   36714   36717      36   36714   36741      36
   36705   36714      37   36699   36705      38   36699   36747      22   36693
   36699      24   36789   36792       1   36789   36795       2   36765   36771
      27   36765   36783      34   36759   36765      28   36759   36789      22
   36753   36759      24   36846   36849       1   36846   36852       2   36816
   36822      27   36816   36834      27   36807   36816      39   36801   36807
      31   36801   36846      22   36795   36801      24   36894   36897       1
   36894   36900       2   36864   36870      27   36864   36882      27   36858
   36864      28   36858   36894      22   36852   36858      24   36936   36939
       1   36936   36942       2   36921   36924       1   36921   36927       2
   36912   36921      42   36906   36912      31   36906   36936      22   36900
   36906      24   36957   36960       1   36957   36963       2   36948   36957
      22   36942   36948      24   36978   36981       1   36978   36984       2
   36969   36978      22   36963   36969      24   37026   37029       1   37026
   37032       2   36996   37002      27   36996   37014      27   36990   36996
      28   36990   37026      22   36984   36990      24   37083   37086       1
   37083   37089       2   37053   37059      27   37053   37071      27   37044
   37053      39   37038   37044      31   37038   37083      22   37032   37038
      24   37125   37128       1   37125   37131       2   37101   37107      27
   37101   37119      34   37095   37101      28   37095   37125      22   37089
   37095      24   37167   37170       1   37167   37173       2   37161   37167
      22   37152   37161      38   37143   37152      43   37134   37143      43
   37131   37134      44   37131   37161      24   37227   37230       1   37227
   37233       2   37215   37221      36   37209   37215      36   37203   37209
      36   37197   37203      36   37194   37197      36   37194   37221      36
   37185   37194      37   37179   37185      38   37179   37227      22   37173
   37179      24   37269   37272       1   37269   37275       2   37245   37251
      27   37245   37263      34   37239   37245      28   37239   37269      22
   37233   37239      24   37299   37302       1   37299   37305       2   37281
   37287      38   37281   37299      22   37275   37281      24   37359   37362
       1   37359   37365       2   37347   37353      36   37341   37347      36
   37335   37341      36   37329   37335      36   37326   37329      36   37326
   37353      36   37317   37326      37   37311   37317      38   37311   37359
      22   37305   37311      24   37407   37410       1   37407   37413       2
   37377   37383      27   37377   37395      27   37371   37377      28   37371
   37407      22   37365   37371      24   37428   37431       1   37428   37434
       2   37419   37428      22   37413   37419      24   37488   37491       1
   37488   37494       2   37476   37482      36   37470   37476      36   37464
   37470      36   37458   37464      36   37455   37458      36   37455   37482
      36   37446   37455      37   37440   37446      38   37440   37488      22
   37434   37440      24   37524   37527       1   37524   37530       2   37515
   37518      29   37515   37521      29   37506   37515      30   37500   37506
      31   37500   37524      22   37494   37500      24   37545   37548       1
   37545   37551       2   37536   37545      22   37530   37536      24   37587
   37590       1   37587   37593       2   37581   37587      22   37572   37581
      38   37563   37572      43   37554   37563      43   37551   37554      44
   37551   37581      24   37632   37635       1   37632   37638       2   37623
   37626      29   37623   37629      29   37614   37623      30   37605   37614
       8   37599   37605      31   37599   37632      22   37593   37599      24
   37653   37656       1   37653   37659       2   37644   37653      22   37638
   37644      24   37719   37722       1   37719   37725       2   37698   37707
      41   37689   37698      19   37680   37689      19   37671   37680      19
   37665   37671      21   37665   37719      22   37659   37665      24   37782
   37785       1   37782   37788       2   37770   37776      36   37761   37764
      47   37761   37770      48   37755   37761      48   37749   37755      36
   37746   37749      36   37746   37776      36   37737   37746      37   37731
   37737      38   37731   37782      22   37725   37731      24   37830   37833
       1   37830   37836       2   37800   37806      27   37800   37818      27
   37794   37800      28   37794   37830      22   37788   37794      24   37902
   37905       1   37902   37908       2   37881   37884      15   37881   37893
      15   37875   37881      15   37866   37875      17   37857   37866      19
   37848   37857      19   37842   37848      21   37842   37902      22   37836
   37842      24   37974   37977       1   37974   37980       2   37953   37956
      15   37953   37965      15   37947   37953      15   37938   37947      17
   37929   37938      19   37920   37929      19   37914   37920      21   37914
   37974      22   37908   37914      24   38034   38037       1   38034   38040
       2   38022   38028      36   38016   38022      36   38010   38016      36
   38004   38010      36   38001   38004      36   38001   38028      36   37992
   38001      37   37986   37992      38   37986   38034      22   37980   37986
      24   38094   38097       1   38094   38100       2   38082   38088      36
   38076   38082      36   38070   38076      36   38064   38070      36   38061
   38064      36   38061   38088      36   38052   38061      37   38046   38052
      38   38046   38094      22   38040   38046      24   38115   38118       1
   38115   38121       2   38106   38115      22   38100   38106      24   38145
   38148       1   38145   38151       2   38127   38133      38   38127   38145
      22   38121   38127      24   38211   38214       1   38211   38217       2
   38190   38199      41   38181   38190      19   38172   38181      19   38163
   38172      19   38157   38163      21   38157   38211      22   38151   38157
      24   38259   38262       1   38259   38265       2   38229   38235      27
   38229   38247      27   38223   38229      28   38223   38259      22   38217
   38223      24   38301   38304       1   38301   38307       2   38286   38289
       1   38286   38292       2   38277   38286      42   38271   38277      31
   38271   38301      22   38265   38271      24   38352   38355       1   38352
   38358       2   38337   38340       1   38337   38343       2   38328   38337
      42   38319   38328       8   38313   38319      31   38313   38352      22
   38307   38313      24   38382   38385       1   38382   38388       2   38364
   38370      38   38364   38382      22   38358   38364      24   38424   38427
       1   38424   38430       2   38400   38406      27   38400   38418      34
   38394   38400      28   38394   38424      22   38388   38394      24   38484
   38487       1   38484   38490       2   38472   38478      36   38466   38472
      36   38460   38466      36   38454   38460      36   38451   38454      36
   38451   38478      36   38442   38451      37   38436   38442      38   38436
   38484      22   38430   38436      24   38517   38520       1   38517   38523
       2   38502   38511      45   38496   38502      31   38496   38517      22
   38490   38496      24   38547   38550       1   38547   38553       2   38529
   38535      38   38529   38547      22   38523   38529      24   38619   38622
       1   38619   38625       2   38598   38601      15   38598   38610      15
   38592   38598      15   38583   38592      17   38574   38583      19   38565
   38574      19   38559   38565      21   38559   38619      22   38553   38559
      24   38667   38670       1   38667   38673       2   38637   38643      27
   38637   38655      27   38631   38637      28   38631   38667      22   38625
   38631      24   38709   38712       1   38709   38715       2   38694   38697
       1   38694   38700       2   38685   38694      42   38679   38685      31
   38679   38709      22   38673   38679      24   38745   38748       1   38745
   38751       2   38736   38739      29   38736   38742      29   38727   38736
      30   38721   38727      31   38721   38745      22   38715   38721      24
   38796   38799       1   38796   38802       2   38781   38784       4   38772
   38781       6   38763   38772       8   38757   38763      31   38757   38796
      22   38751   38757      24   38853   38856       1   38853   38859       2
   38823   38829      27   38823   38841      27   38814   38823      39   38808
   38814      31   38808   38853      22   38802   38808      24   38895   38898
       1   38895   38901       2   38880   38883       1   38880   38886       2
   38871   38880      42   38865   38871      31   38865   38895      22   38859
   38865      24   38952   38955       1   38952   38958       2   38922   38928
      27   38922   38940      27   38913   38922      39   38907   38913      31
   38907   38952      22   38901   38907      24   38994   38997       1   38994
   39000       2   38979   38982       1   38979   38985       2   38970   38979
      42   38964   38970      31   38964   38994      22   38958   38964      24
   39051   39054       1   39051   39057       2   39021   39027      27   39021
   39039      27   39012   39021      39   39006   39012      31   39006   39051
      22   39000   39006      24   39087   39090       1   39087   39093       2
   39078   39081      29   39078   39084      29   39069   39078      30   39063
   39069      31   39063   39087      22   39057   39063      24   39135   39138
       1   39135   39141       2   39105   39111      27   39105   39123      27
   39099   39105      28   39099   39135      22   39093   39099      24   39186
   39189       1   39186   39192       2   39171   39174       1   39171   39177
       2   39162   39171      42   39153   39162       8   39147   39153      31
   39147   39186      22   39141   39147      24   39216   39219       1   39216
   39222       2   39198   39204      38   39198   39216      22   39192   39198
      24   39273   39276       1   39273   39279       2   39252   39261      46
   39234   39240      27   39234   39252      39   39228   39234      28   39228
   39273      22   39222   39228      24   39294   39297       1   39294   39300
       2   39285   39294      22   39279   39285      24   39360   39363       1
   39360   39366       2   39339   39348      41   39330   39339      19   39321
   39330      19   39312   39321      19   39306   39312      21   39306   39360
      22   39300   39306      24   39396   39399       1   39396   39402       2
   39387   39390      29   39387   39393      29   39378   39387      30   39372
   39378      31   39372   39396      22   39366   39372      24   39453   39456
       1   39453   39459       2   39432   39441      46   39414   39420      27
   39414   39432      39   39408   39414      28   39408   39453      22   39402
   39408      24   39510   39513       1   39510   39516       2   39480   39486
      27   39480   39498      27   39471   39480      39   39465   39471      31
   39465   39510      22   39459   39465      24   39561   39564       1   39561
   39567       2   39546   39549       1   39546   39552       2   39537   39546
      42   39528   39537       8   39522   39528      31   39522   39561      22
   39516   39522      24   39603   39606       1   39603   39609       2   39597
   39603      22   39588   39597      38   39579   39588      43   39570   39579
      43   39567   39570      44   39567   39597      24   39624   39627       1
   39624   39630       2   39615   39624      22   39609   39615      24   39660
   39663       1   39660   39666       2   39651   39654      29   39651   39657
      29   39642   39651      30   39636   39642      31   39636   39660      22
   39630   39636      24   39702   39705       1   39702   39708       2   39696
   39702      22   39687   39696      38   39678   39687      43   39669   39678
      43   39666   39669      44   39666   39696      24   39723   39726       1
   39723   39729       2   39714   39723      22   39708   39714      24   39795
   39798       1   39795   39801       2   39786   39792      58   39780   39786
      36   39774   39780      36   39768   39774      36   39765   39768      59
   39765   39792      60   39759   39765      61   39753   39759      51   39750
   39753      62   39750   39792      63   39741   39750      64   39735   39741
      38   39735   39795      22   39729   39735      24   39843   39846       1
   39843   39849       2   39813   39819      27   39813   39831      27   39807
   39813      28   39807   39843      22   39801   39807      24   39885   39888
       1   39885   39891       2   39870   39873       1   39870   39876       2
   39861   39870      42   39855   39861      31   39855   39885      22   39849
   39855      24   39933   39936       1   39933   39939       2   39903   39909
      27   39903   39921      27   39897   39903      28   39897   39933      22
   39891   39897      24   39975   39978       1   39975   39981       2   39951
   39957      27   39951   39969      34   39945   39951      28   39945   39975
      22   39939   39945      24   40017   40020       1   40017   40023       2
   40011   40017      22   40002   40011      38   39993   40002      43   39984
   39993      43   39981   39984      44   39981   40011      24   40065   40068
       1   40065   40071       2   40035   40041      27   40035   40053      27
   40029   40035      28   40029   40065      22   40023   40029      24   40128
   40131       1   40128   40134       2   40116   40122      36   40107   40110
      47   40107   40116      48   40101   40107      48   40095   40101      36
   40092   40095      36   40092   40122      36   40083   40092      37   40077
   40083      38   40077   40128      22   40071   40077      24   40170   40173
       1   40170   40176       2   40164   40170      22   40155   40164      38
   40146   40155      43   40137   40146      43   40134   40137      44   40134
   40164      24   40191   40194       1   40191   40197       2   40182   40191
      22   40176   40182      24   40212   40215       1   40212   40218       2
   40203   40212      22   40197   40203      24   40248   40251       1   40248
   40254       2   40239   40242      29   40239   40245      29   40230   40239
      30   40224   40230      31   40224   40248      22   40218   40224      24
   40293   40296       1   40293   40299       2   40284   40287      29   40284
   40290      29   40275   40284      30   40266   40275       8   40260   40266
      31   40260   40293      22   40254   40260      24   40338   40341       1
   40338   40344       2   40329   40332      29   40329   40335      29   40320
   40329      30   40311   40320       8   40305   40311      31   40305   40338
      22   40299   40305      24   40401   40404       1   40401   40407       2
   40389   40395      36   40380   40383      47   40380   40389      48   40374
   40380      48   40368   40374      36   40365   40368      36   40365   40395
      36   40356   40365      37   40350   40356      38   40350   40401      22
   40344   40350      24   40431   40434       1   40431   40437       2   40413
   40419      38   40413   40431      22   40407   40413      24   40494   40497
       1   40494   40500       2   40482   40488      36   40473   40476      47
   40473   40482      48   40467   40473      48   40461   40467      36   40458
   40461      36   40458   40488      36   40449   40458      37   40443   40449
      38   40443   40494      22   40437   40443      24   40542   40545       1
   40542   40548       2   40512   40518      27   40512   40530      27   40506
   40512      28   40506   40542      22   40500   40506      24   40602   40605
       1   40602   40608       2   40590   40596      36   40584   40590      36
   40578   40584      36   40572   40578      36   40569   40572      36   40569
   40596      36   40560   40569      37   40554   40560      38   40554   40602
      22   40548   40554      24   40665   40668       1   40665   40671       2
   40653   40659      36   40644   40647      47   40644   40653      48   40638
   40644      48   40632   40638      36   40629   40632      36   40629   40659
      36   40620   40629      37   40614   40620      38   40614   40665      22
   40608   40614      24   40716   40719       1   40716   40722       2   40701
   40704       1   40701   40707       2   40692   40701      42   40683   40692
       8   40677   40683      31   40677   40716      22   40671   40677      24
   40746   40749       1   40746   40752       2   40728   40734      38   40728
   40746      22   40722   40728      24   40818   40821       1   40818   40824
       2   40797   40800      15   40797   40809      15   40791   40797      15
   40782   40791      17   40773   40782      19   40764   40773      19   40758
   40764      21   40758   40818      22   40752   40758      24   40866   40869
       1   40866   40872       2   40836   40842      27   40836   40854      27
   40830   40836      28   40830   40866      22   40824   40830      24   40923
   40926       1   40923   40929       2   40893   40899      27   40893   40911
      27   40884   40893      39   40878   40884      31   40878   40923      22
   40872   40878      24   40980   40983       1   40980   40986       2   40959
   40968      46   40941   40947      27   40941   40959      39   40935   40941
      28   40935   40980      22   40929   40935      24   41046   41049       1
   41046   41052       2   41025   41034      41   41016   41025      19   41007
   41016      19   40998   41007      19   40992   40998      21   40992   41046
      22   40986   40992      24   41076   41079       1   41076   41082       2
   41058   41064      38   41058   41076      22   41052   41058      24   41097
   41100       1   41097   41103       2   41088   41097      22   41082   41088
      24   41133   41136       1   41133   41139       2   41124   41127      29
   41124   41130      29   41115   41124      30   41109   41115      31   41109
   41133      22   41103   41109      24   41184   41187       1   41184   41190
       2   41169   41172       4   41160   41169       6   41151   41160       8
   41145   41151      31   41145   41184      22   41139   41145      24   41214
   41217       1   41214   41220       2   41196   41202      38   41196   41214
      22   41190   41196      24   41250   41253       1   41250   41256       2
   41241   41244      29   41241   41247      29   41232   41241      30   41226
   41232      31   41226   41250      22   41220   41226      24   41307   41310
       1   41307   41313       2   41277   41283      27   41277   41295      27
   41268   41277      39   41262   41268      31   41262   41307      22   41256
   41262      24   41337   41340       1   41337   41343       2   41319   41325
      38   41319   41337      22   41313   41319      24   41382   41385       1
   41382   41388       2   41373   41376      29   41373   41379      29   41364
   41373      30   41355   41364       8   41349   41355      31   41349   41382
      22   41343   41349      24   41439   41442       1   41439   41445       2
   41409   41415      27   41409   41427      27   41400   41409      39   41394
   41400      31   41394   41439      22   41388   41394      24   41481   41484
       1   41481   41487       2   41475   41481      22   41466   41475      38
   41457   41466      43   41448   41457      43   41445   41448      44   41445
   41475      24   41529   41532       1   41529   41535       2   41499   41505
      27   41499   41517      27   41493   41499      28   41493   41529      22
   41487   41493      24   41574   41577       1   41574   41580       2   41565
   41568      29   41565   41571      29   41556   41565      30   41547   41556
       8   41541   41547      31   41541   41574      22   41535   41541      24
   41607   41610       1   41607   41613       2   41592   41601      45   41586
   41592      31   41586   41607      22   41580   41586      24   41667   41670
       1   41667   41673       2   41655   41661      36   41649   41655      36
   41643   41649      36   41637   41643      36   41634   41637      36   41634
   41661      36   41625   41634      37   41619   41625      38   41619   41667
      22   41613   41619      24   41703   41706       1   41703   41709       2
   41694   41697      29   41694   41700      29   41685   41694      30   41679
   41685      31   41679   41703      22   41673   41679      24   41760   41763
       1   41760   41766       2   41730   41736      27   41730   41748      27
   41721   41730      39   41715   41721      31   41715   41760      22   41709
   41715      24   41802   41805       1   41802   41808       2   41778   41784
      27   41778   41796      34   41772   41778      28   41772   41802      22
   41766   41772      24   41859   41862       1   41859   41865       2   41838
   41847      46   41820   41826      27   41820   41838      39   41814   41820
      28   41814   41859      22   41808   41814      24   41901   41904       1
   41901   41907       2   41886   41889       1   41886   41892       2   41877
   41886      42   41871   41877      31   41871   41901      22   41865   41871
      24   41952   41955       1   41952   41958       2   41940   41946      51
   41934   41940      53   41931   41934      54   41928   41931      55   41928
   41946      56   41919   41928      57   41913   41919      38   41913   41952
      22   41907   41913      24   41994   41997       1   41994   42000       2
   41979   41982       1   41979   41985       2   41970   41979      42   41964
   41970      31   41964   41994      22   41958   41964      24   42051   42054
       1   42051   42057       2   42021   42027      27   42021   42039      27
   42012   42021      39   42006   42012      31   42006   42051      22   42000
   42006      24   42093   42096       1   42093   42099       2   42078   42081
       1   42078   42084       2   42069   42078      42   42063   42069      31
   42063   42093      22   42057   42063      24   42135   42138       1   42135
   42141       2   42111   42117      27   42111   42129      34   42105   42111
      28   42105   42135      22   42099   42105      24   42177   42180       1
   42177   42183       2   42162   42165       1   42162   42168       2   42153
   42162      42   42147   42153      31   42147   42177      22   42141   42147
      24   42249   42252       1   42249   42255       2   42228   42231      15
   42228   42240      15   42222   42228      15   42213   42222      17   42204
   42213      19   42195   42204      19   42189   42195      21   42189   42249
      22   42183   42189      24   42312   42315       1   42312   42318       2
   42300   42306      36   42291   42294      47   42291   42300      48   42285
   42291      48   42279   42285      36   42276   42279      36   42276   42306
      36   42267   42276      37   42261   42267      38   42261   42312      22
   42255   42261      24   42384   42387       1   42384   42390       2   42363
   42366      15   42363   42375      15   42357   42363      15   42348   42357
      17   42339   42348      19   42330   42339      19   42324   42330      21
   42324   42384      22   42318   42324      24   42441   42444       1   42441
   42447       2   42411   42417      27   42411   42429      27   42402   42411
      39   42396   42402      31   42396   42441      22   42390   42396      24
   42462   42465       1   42462   42468       2   42453   42462      22   42447
   42453      24   42495   42498       1   42495   42501       2   42480   42489
      45   42474   42480      31   42474   42495      22   42468   42474      24
   42552   42555       1   42552   42558       2   42531   42540      46   42513
   42519      27   42513   42531      39   42507   42513      28   42507   42552
      22   42501   42507      24   42615   42618       1   42615   42621       2
   42603   42609      36   42594   42597      47   42594   42603      48   42588
   42594      48   42582   42588      36   42579   42582      36   42579   42609
      36   42570   42579      37   42564   42570      38   42564   42615      22
   42558   42564      24   42687   42690       1   42687   42693       2   42666
   42669      15   42666   42678      15   42660   42666      15   42651   42660
      17   42642   42651      19   42633   42642      19   42627   42633      21
   42627   42687      22   42621   42627      24   42738   42741       1   42738
   42744       2   42723   42726       1   42723   42729       2   42714   42723
      42   42705   42714       8   42699   42705      31   42699   42738      22
   42693   42699      24   42771   42774       1   42771   42777       2   42756
   42765      45   42750   42756      31   42750   42771      22   42744   42750
      24   42828   42831       1   42828   42834       2   42798   42804      27
   42798   42816      27   42789   42798      39   42783   42789      31   42783
   42828      22   42777   42783      24   42864   42867       1   42864   42870
       2   42855   42858      29   42855   42861      29   42846   42855      30
   42840   42846      31   42840   42864      22   42834   42840      24   42909
   42912       1   42909   42915       2   42900   42903      29   42900   42906
      29   42891   42900      30   42882   42891       8   42876   42882      31
   42876   42909      22   42870   42876      24   42930   42933       1   42930
   42936       2   42921   42930      22   42915   42921      24   42978   42981
       1   42978   42984       2   42948   42954      27   42948   42966      27
   42942   42948      28   42942   42978      22   42936   42942      24   43020
   43023       1   43020   43026       2   42996   43002      27   42996   43014
      34   42990   42996      28   42990   43020      22   42984   42990      24
   43065   43068       1   43065   43071       2   43056   43059      29   43056
   43062      29   43047   43056      30   43038   43047       8   43032   43038
      31   43032   43065      22   43026   43032      24   43113   43116       1
   43113   43119       2   43083   43089      27   43083   43101      27   43077
   43083      28   43077   43113      22   43071   43077      24   43155   43158
       1   43155   43161       2   43131   43137      27   43131   43149      34
   43125   43131      28   43125   43155      22   43119   43125      24   43176
   43179       1   43176   43182       2   43167   43176      22   43161   43167
      24   43218   43221       1   43218   43224       2   43194   43200      27
   43194   43212      34   43188   43194      28   43188   43218      22   43182
   43188      24   43278   43281       1   43278   43284       2   43266   43272
      36   43260   43266      36   43254   43260      36   43248   43254      36
   43245   43248      36   43245   43272      36   43236   43245      37   43230
   43236      38   43230   43278      22   43224   43230      24   43320   43323
       1   43320   43326       2   43296   43302      27   43296   43314      34
   43290   43296      28   43290   43320      22   43284   43290      24   43377
   43380       1   43377   43383       2   43347   43353      27   43347   43365
      27   43338   43347      39   43332   43338      31   43332   43377      22
   43326   43332      24   43413   43416       1   43413   43419       2   43404
   43407      29   43404   43410      29   43395   43404      30   43389   43395
      31   43389   43413      22   43383   43389      24   43443   43446       1
   43443   43449       2   43425   43431      38   43425   43443      22   43419
   43425      24   43473   43476       1   43473   43479       2   43455   43461
      38   43455   43473      22   43449   43455      24   43521   43524       1
   43521   43527       2   43491   43497      27   43491   43509      27   43485
   43491      28   43485   43521      22   43479   43485      24   43587   43590
       1   43587   43593       2   43566   43575      41   43557   43566      19
   43548   43557      19   43539   43548      19   43533   43539      21   43533
   43587      22   43527   43533      24   43620   43623       1   43620   43626
       2   43605   43614      45   43599   43605      31   43599   43620      22
   43593   43599      24   43677   43680       1   43677   43683       2   43656
   43665      46   43638   43644      27   43638   43656      39   43632   43638
      28   43632   43677      22   43626   43632      24   43710   43713       1
   43710   43716       2   43695   43704      45   43689   43695      31   43689
   43710      22   43683   43689      24   43731   43734       1   43731   43737
       2   43722   43731      22   43716   43722      24   43773   43776       1
   43773   43779       2   43767   43773      22   43758   43767      38   43749
   43758      43   43740   43749      43   43737   43740      44   43737   43767
      24   43803   43806       1   43803   43809       2   43785   43791      38
   43785   43803      22   43779   43785      24   43860   43863       1   43860
   43866       2   43830   43836      27   43830   43848      27   43821   43830
      39   43815   43821      31   43815   43860      22   43809   43815      24
   43902   43905       1   43902   43908       2   43887   43890       1   43887
   43893       2   43878   43887      42   43872   43878      31   43872   43902
      22   43866   43872      24   43959   43962       1   43959   43965       2
   43929   43935      27   43929   43947      27   43920   43929      39   43914
   43920      31   43914   43959      22   43908   43914      24   44001   44004
       1   44001   44007       2   43977   43983      27   43977   43995      34
   43971   43977      28   43971   44001      22   43965   43971      24   44022
   44025       1   44022   44028       2   44013   44022      22   44007   44013
      24   44043   44046       1   44043   44049       2   44034   44043      22
   44028   44034      24   44085   44088       1   44085   44091       2   44061
   44067      27   44061   44079      34   44055   44061      28   44055   44085
      22   44049   44055      24   44115   44118       1   44115   44121       2
   44097   44103      38   44097   44115      22   44091   44097      24   44166
   44169       1   44166   44172       2   44154   44160      51   44148   44154
      53   44145   44148      54   44142   44145      55   44142   44160      56
   44133   44142      57   44127   44133      38   44127   44166      22   44121
   44127      24   44202   44205       1   44202   44208       2   44193   44196
      29   44193   44199      29   44184   44193      30   44178   44184      31
   44178   44202      22   44172   44178      24   44244   44247       1   44244
   44250       2   44238   44244      22   44229   44238      38   44220   44229
      43   44211   44220      43   44208   44211      44   44208   44238      24
   44274   44277       1   44274   44280       2   44256   44262      38   44256
   44274      22   44250   44256      24   44334   44337       1   44334   44340
       2   44322   44328      36   44316   44322      36   44310   44316      36
   44304   44310      36   44301   44304      36   44301   44328      36   44292
   44301      37   44286   44292      38   44286   44334      22   44280   44286
      24   44391   44394       1   44391   44397       2   44361   44367      27
   44361   44379      27   44352   44361      39   44346   44352      31   44346
   44391      22   44340   44346      24   44436   44439       1   44436   44442
       2   44427   44430      29   44427   44433      29   44418   44427      30
   44409   44418       8   44403   44409      31   44403   44436      22   44397
   44403      24   44502   44505       1   44502   44508       2   44481   44490
      41   44472   44481      19   44463   44472      19   44454   44463      19
   44448   44454      21   44448   44502      22   44442   44448      24   44550
   44553       1   44550   44556       2   44520   44526      27   44520   44538
      27   44514   44520      28   44514   44550      22   44508   44514      24
   44580   44583       1   44580   44586       2   44562   44568      38   44562
   44580      22   44556   44562      24   44637   44640       1   44637   44643
       2   44607   44613      27   44607   44625      27   44598   44607      39
   44592   44598      31   44592   44637      22   44586   44592      24   44700
   44703       1   44700   44706       2   44688   44694      36   44679   44682
      47   44679   44688      48   44673   44679      48   44667   44673      36
   44664   44667      36   44664   44694      36   44655   44664      37   44649
   44655      38   44649   44700      22   44643   44649      24   44721   44724
       1   44721   44727       2   44712   44721      22   44706   44712      24
   44787   44790       1   44787   44793       2   44766   44775      41   44757
   44766      19   44748   44757      19   44739   44748      19   44733   44739
      21   44733   44787      22   44727   44733      24   44850   44853       1
   44850   44856       2   44838   44844      36   44829   44832      47   44829
   44838      48   44823   44829      48   44817   44823      36   44814   44817
      36   44814   44844      36   44805   44814      37   44799   44805      38
   44799   44850      22   44793   44799      24   44880   44883       1   44880
   44886       2   44862   44868      38   44862   44880      22   44856   44862
      24   44910   44913       1   44910   44916       2   44892   44898      38
   44892   44910      22   44886   44892      24   44967   44970       1   44967
   44973       2   44937   44943      27   44937   44955      27   44928   44937
      39   44922   44928      31   44922   44967      22   44916   44922      24
   45033   45036       1   45033   45039       2   45012   45021      41   45003
   45012      19   44994   45003      19   44985   44994      19   44979   44985
      21   44979   45033      22   44973   44979      24   45090   45093       1
   45090   45096       2   45060   45066      27   45060   45078      27   45051
   45060      39   45045   45051      31   45045   45090      22   45039   45045
      24   45135   45138       1   45135   45141       2   45126   45129      29
   45126   45132      29   45117   45126      30   45108   45117       8   45102
   45108      31   45102   45135      22   45096   45102      24   45195   45198
       1   45195   45201       2   45183   45189      36   45177   45183      36
   45171   45177      36   45165   45171      36   45162   45165      36   45162
   45189      36   45153   45162      37   45147   45153      38   45147   45195
      22   45141   45147      24   45252   45255       1   45252   45258       2
   45231   45240      46   45213   45219      27   45213   45231      39   45207
   45213      28   45207   45252      22   45201   45207      24   45288   45291
       1   45288   45294       2   45279   45282      29   45279   45285      29
   45270   45279      30   45264   45270      31   45264   45288      22   45258
   45264      24   45330   45333       1   45330   45336       2   45324   45330
      22   45315   45324      38   45306   45315      43   45297   45306      43
   45294   45297      44   45294   45324      24   45372   45375       1   45372
   45378       2   45348   45354      27   45348   45366      34   45342   45348
      28   45342   45372      22   45336   45342      24   45444   45447       1
   45444   45450       2   45423   45426      15   45423   45435      15   45417
   45423      15   45408   45417      17   45399   45408      19   45390   45399
      19   45384   45390      21   45384   45444      22   45378   45384      24
   45489   45492       1   45489   45495       2   45480   45483      29   45480
   45486      29   45471   45480      30   45462   45471       8   45456   45462
      31   45456   45489      22   45450   45456      24   45537   45540       1
   45537   45543       2   45507   45513      27   45507   45525      27   45501
   45507      28   45501   45537      22   45495   45501      24   45567   45570
       1   45567   45573       2   45549   45555      38   45549   45567      22
   45543   45549      24   45612   45615       1   45612   45618       2   45603
   45606      29   45603   45609      29   45594   45603      30   45585   45594
       8   45579   45585      31   45579   45612      22   45573   45579      24
   45633   45636       1   45633   45639       2   45624   45633      22   45618
   45624      24   45681   45684       1   45681   45687       2   45651   45657
      27   45651   45669      27   45645   45651      28   45645   45681      22
   45639   45645      24   45723   45726       1   45723   45729       2   45717
   45723      22   45708   45717      38   45699   45708      43   45690   45699
      43   45687   45690      44   45687   45717      24   45756   45759       1
   45756   45762       2   45741   45750      66   45735   45741      31   45735
   45756      22   45729   45735      24   45828   45831       1   45828   45834
       2   45807   45810      15   45807   45819      15   45801   45807      15
   45792   45801      17   45783   45792      19   45774   45783      19   45768
   45774      21   45768   45828      22   45762   45768      24   45885   45888
       1   45885   45891       2   45855   45861      27   45855   45873      27
   45846   45855      39   45840   45846      31   45840   45885      22   45834
   45840      24   45927   45930       1   45927   45933       2   45903   45909
      27   45903   45921      34   45897   45903      28   45897   45927      22
   45891   45897      24   45984   45987       1   45984   45990       2   45963
   45972      46   45945   45951      27   45945   45963      39   45939   45945
      28   45939   45984      22   45933   45939      24   46035   46038       1
   46035   46041       2   46023   46029      51   46017   46023      53   46014
   46017      54   46011   46014      55   46011   46029      56   46002   46011
      57   45996   46002      38   45996   46035      22   45990   45996      24
   46092   46095       1   46092   46098       2   46062   46068      27   46062
   46080      27   46053   46062      39   46047   46053      31   46047   46092
      22   46041   46047      24   46134   46137       1   46134   46140       2
   46128   46134      22   46119   46128      38   46110   46119      43   46101
   46110      43   46098   46101      44   46098   46128      24   46194   46197
       1   46194   46200       2   46182   46188      36   46176   46182      36
   46170   46176      36   46164   46170      36   46161   46164      36   46161
   46188      36   46152   46161      37   46146   46152      38   46146   46194
      22   46140   46146      24   46242   46245       1   46242   46248       2
   46212   46218      27   46212   46230      27   46206   46212      28   46206
   46242      22   46200   46206      24   46314   46317       1   46314   46320
       2   46293   46296      15   46293   46305      15   46287   46293      15
   46278   46287      17   46269   46278      19   46260   46269      19   46254
   46260      21   46254   46314      22   46248   46254      24   46371   46374
       1   46371   46377       2   46341   46347      27   46341   46359      27
   46332   46341      39   46326   46332      31   46326   46371      22   46320
   46326      24   46416   46419       1   46416   46422       2   46407   46410
      29   46407   46413      29   46398   46407      30   46389   46398       8
   46383   46389      31   46383   46416      22   46377   46383      24   46461
   46464       1   46461   46467       2   46452   46455      29   46452   46458
      29   46443   46452      30   46434   46443       8   46428   46434      31
   46428   46461      22   46422   46428      24   46503   46506       1   46503
   46509       2   46497   46503      22   46488   46497      38   46479   46488
      43   46470   46479      43   46467   46470      44   46467   46497      24
   46539   46542       1   46539   46545       2   46530   46533      29   46530
   46536      29   46521   46530      30   46515   46521      31   46515   46539
      22   46509   46515      24   46599   46602       1   46599   46605       2
   46587   46593      36   46581   46587      36   46575   46581      36   46569
   46575      36   46566   46569      36   46566   46593      36   46557   46566
      37   46551   46557      38   46551   46599      22   46545   46551      24
   46650   46653       1   46650   46656       2   46635   46638       1   46635
   46641       2   46626   46635      42   46617   46626       8   46611   46617
      31   46611   46650      22   46605   46611      24   46698   46701       1
   46698   46704       2   46668   46674      27   46668   46686      27   46662
   46668      28   46662   46698      22   46656   46662      24   46770   46773
       1   46770   46776       2   46749   46752      15   46749   46761      15
   46743   46749      15   46734   46743      17   46725   46734      19   46716
   46725      19   46710   46716      21   46710   46770      22   46704   46710
      24   46806   46809       1   46806   46812       2   46797   46800      29
   46797   46803      29   46788   46797      30   46782   46788      31   46782
   46806      22   46776   46782      24   46848   46851       1   46848   46854
       2   46842   46848      22   46833   46842      38   46824   46833      43
   46815   46824      43   46812   46815      44   46812   46842      24   46869
   46872       1   46869   46875       2   46860   46869      22   46854   46860
      24   46917   46920       1   46917   46923       2   46887   46893      27
   46887   46905      27   46881   46887      28   46881   46917      22   46875
   46881      24   46974   46977       1   46974   46980       2   46953   46962
      46   46935   46941      27   46935   46953      39   46929   46935      28
   46929   46974      22   46923   46929      24   47016   47019       1   47016
   47022       2   46992   46998      27   46992   47010      34   46986   46992
      28   46986   47016      22   46980   46986      24   47037   47040       1
   47037   47043       2   47028   47037      22   47022   47028      24   47070
   47073       1   47070   47076       2   47055   47064      45   47049   47055
      31   47049   47070      22   47043   47049      24   47100   47103       1
   47100   47106       2   47082   47088      38   47082   47100      22   47076
   47082      24   47172   47175       1   47172   47178       2   47151   47154
      15   47151   47163      15   47145   47151      15   47136   47145      17
   47127   47136      19   47118   47127      19   47112   47118      21   47112
   47172      22   47106   47112      24   47232   47235       1   47232   47238
       2   47220   47226      36   47214   47220      36   47208   47214      36
   47202   47208      36   47199   47202      36   47199   47226      36   47190
   47199      37   47184   47190      38   47184   47232      22   47178   47184
      24   47274   47277       1   47274   47280       2   47259   47262       1
   47259   47265       2   47250   47259      42   47244   47250      31   47244
   47274      22   47238   47244      24   47304   47307       1   47304   47310
       2   47286   47292      38   47286   47304      22   47280   47286      24
   47367   47370       1   47367   47373       2   47355   47361      36   47346
   47349      47   47346   47355      48   47340   47346      48   47334   47340
      36   47331   47334      36   47331   47361      36   47322   47331      37
   47316   47322      38   47316   47367      22   47310   47316      24   47412
   47415       1   47412   47418       2   47403   47406      29   47403   47409
      29   47394   47403      30   47385   47394       8   47379   47385      31
   47379   47412      22   47373   47379      24   47454   47457       1   47454
   47460       2   47430   47436      27   47430   47448      34   47424   47430
      28   47424   47454      22   47418   47424      24   47511   47514       1
   47511   47517       2   47490   47499      46   47472   47478      27   47472
   47490      39   47466   47472      28   47466   47511      22   47460   47466
      24   47544   47547       1   47544   47550       2   47529   47538      45
   47523   47529      31   47523   47544      22   47517   47523      24   47592
   47595       1   47592   47598       2   47562   47568      27   47562   47580
      27   47556   47562      28   47556   47592      22   47550   47556      24
   47634   47637       1   47634   47640       2   47610   47616      27   47610
   47628      34   47604   47610      28   47604   47634      22   47598   47604
      24   47685   47688       1   47685   47691       2   47673   47679      51
   47667   47673      53   47664   47667      54   47661   47664      55   47661
   47679      56   47652   47661      57   47646   47652      38   47646   47685
      22   47640   47646      24   47733   47736       1   47733   47739       2
   47703   47709      27   47703   47721      27   47697   47703      28   47697
   47733      22   47691   47697      24   47763   47766       1   47763   47769
       2   47745   47751      38   47745   47763      22   47739   47745      24
   47829   47832       1   47829   47835       2   47808   47817      41   47799
   47808      19   47790   47799      19   47781   47790      19   47775   47781
      21   47775   47829      22   47769   47775      24   47889   47892      67
   47889   47895      67   47877   47883      36   47871   47877      36   47865
   47871      36   47859   47865      36   47856   47859      36   47856   47883
      36   47847   47856      37   47841   47847      69   47841   47889      11
   47835   47841      70   47949   47952       1   47949   47955       2   47934
   47937       4   47925   47934       6   47916   47925       8   47910   47916
      10   47910   47949      11   47898   47910      13   48021   48024       1
   48021   48027       2   48000   48003      15   48000   48012      15   47994
   48000      15   47985   47994      17   47976   47985      19   47967   47976
      19   47961   47967      21   47961   48021      22   47955   47961      24
   48042   48045       1   48042   48048       2   48033   48042      22   48027
   48033      24   48090   48093       1   48090   48096       2   48060   48066
      27   48060   48078      27   48054   48060      28   48054   48090      22
   48048   48054      24   48126   48129       1   48126   48132       2   48117
   48120      29   48117   48123      29   48108   48117      30   48102   48108
      31   48102   48126      22   48096   48102      24   48168   48171       1
   48168   48174       2   48144   48150      27   48144   48162      34   48138
   48144      28   48138   48168      22   48132   48138      24   48228   48231
       1   48228   48234       2   48216   48222      36   48210   48216      36
   48204   48210      36   48198   48204      36   48195   48198      36   48195
   48222      36   48186   48195      37   48180   48186      38   48180   48228
      22   48174   48180      24   48285   48288       1   48285   48291       2
   48255   48261      27   48255   48273      27   48246   48255      39   48240
   48246      31   48240   48285      22   48234   48240      24   48315   48318
       1   48315   48321       2   48297   48303      38   48297   48315      22
   48291   48297      24   48375   48378       1   48375   48381       2   48363
   48369      36   48357   48363      36   48351   48357      36   48345   48351
      36   48342   48345      36   48342   48369      36   48333   48342      37
   48327   48333      38   48327   48375      22   48321   48327      24   48441
   48444       1   48441   48447       2   48420   48429      41   48411   48420
      19   48402   48411      19   48393   48402      19   48387   48393      21
   48387   48441      22   48381   48387      24   48486   48489       1   48486
   48492       2   48477   48480      29   48477   48483      29   48468   48477
      30   48459   48468       8   48453   48459      31   48453   48486      22
   48447   48453      24   48537   48540       1   48537   48543       2   48522
   48525       1   48522   48528       2   48513   48522      42   48504   48513
       8   48498   48504      31   48498   48537      22   48492   48498      24
   48567   48570       1   48567   48573       2   48549   48555      38   48549
   48567      22   48543   48549      24   48603   48606       1   48603   48609
       2   48594   48597      29   48594   48600      29   48585   48594      30
   48579   48585      31   48579   48603      22   48573   48579      24   48660
   48663       1   48660   48666       2   48630   48636      27   48630   48648
      27   48621   48630      39   48615   48621      31   48615   48660      22
   48609   48615      24   48726   48729       1   48726   48732       2   48705
   48714      41   48696   48705      19   48687   48696      19   48678   48687
      19   48672   48678      21   48672   48726      22   48666   48672      24
   48768   48771       1   48768   48774       2   48744   48750      27   48744
   48762      34   48738   48744      28   48738   48768      22   48732   48738
      24   48810   48813       1   48810   48816       2   48804   48810      22
   48795   48804      38   48786   48795      43   48777   48786      43   48774
   48777      44   48774   48804      24   48840   48843       1   48840   48846
       2   48822   48828      38   48822   48840      22   48816   48822      24
   48882   48885       1   48882   48888       2   48858   48864      27   48858
   48876      34   48852   48858      28   48852   48882      22   48846   48852
      24   48939   48942       1   48939   48945       2   48909   48915      27
   48909   48927      27   48900   48909      39   48894   48900      31   48894
   48939      22   48888   48894      24   48969   48972       1   48969   48975
       2   48951   48957      38   48951   48969      22   48945   48951      24
   49002   49005       1   49002   49008       2   48987   48996      45   48981
   48987      31   48981   49002      22   48975   48981      24   49059   49062
       1   49059   49065       2   49029   49035      27   49029   49047      27
   49020   49029      39   49014   49020      31   49014   49059      22   49008
   49014      24   49089   49092       1   49089   49095       2   49071   49077
      38   49071   49089      22   49065   49071      24   49119   49122       1
   49119   49125       2   49101   49107      38   49101   49119      22   49095
   49101      24   49140   49143       1   49140   49146       2   49131   49140
      22   49125   49131      24   49176   49179       1   49176   49182       2
   49167   49170      29   49167   49173      29   49158   49167      30   49152
   49158      31   49152   49176      22   49146   49152      24   49236   49239
       1   49236   49242       2   49224   49230      36   49218   49224      36
   49212   49218      36   49206   49212      36   49203   49206      36   49203
   49230      36   49194   49203      37   49188   49194      38   49188   49236
      22   49182   49188      24   49293   49296       1   49293   49299       2
   49263   49269      27   49263   49281      27   49254   49263      39   49248
   49254      31   49248   49293      22   49242   49248      24   49323   49326
       1   49323   49329       2   49305   49311      38   49305   49323      22
   49299   49305      24   49383   49386       1   49383   49389       2   49371
   49377      36   49365   49371      36   49359   49365      36   49353   49359
      36   49350   49353      36   49350   49377      36   49341   49350      37
   49335   49341      38   49335   49383      22   49329   49335      24   49425
   49428       1   49425   49431       2   49410   49413       1   49410   49416
       2   49401   49410      42   49395   49401      31   49395   49425      22
   49389   49395      24   49458   49461       1   49458   49464       2   49443
   49452      45   49437   49443      31   49437   49458      22   49431   49437
      24   49503   49506       1   49503   49509       2   49494   49497      29
   49494   49500      29   49485   49494      30   49476   49485       8   49470
   49476      31   49470   49503      22   49464   49470      24   49536   49539
       1   49536   49542       2   49521   49530      45   49515   49521      31
   49515   49536      22   49509   49515      24   49593   49596       1   49593
   49599       2   49563   49569      27   49563   49581      27   49554   49563
      39   49548   49554      31   49548   49593      22   49542   49548      24
   49626   49629       1   49626   49632       2   49611   49620      45   49605
   49611      31   49605   49626      22   49599   49605      24   49647   49650
       1   49647   49653       2   49638   49647      22   49632   49638      24
   49719   49722       1   49719   49725       2   49698   49701      15   49698
   49710      15   49692   49698      15   49683   49692      17   49674   49683
      19   49665   49674      19   49659   49665      21   49659   49719      22
   49653   49659      24   49770   49773       1   49770   49776       2   49755
   49758       1   49755   49761       2   49746   49755      42   49737   49746
       8   49731   49737      31   49731   49770      22   49725   49731      24
   49821   49824       1   49821   49827       2   49806   49809       1   49806
   49812       2   49797   49806      42   49788   49797       8   49782   49788
      31   49782   49821      22   49776   49782      24   49869   49872       1
   49869   49875       2   49839   49845      27   49839   49857      27   49833
   49839      28   49833   49869      22   49827   49833      24   49926   49929
       1   49926   49932       2   49905   49914      46   49887   49893      27
   49887   49905      39   49881   49887      28   49881   49926      22   49875
   49881      24   49977   49980       1   49977   49983       2   49962   49965
       1   49962   49968       2   49953   49962      42   49944   49953       8
   49938   49944      31   49938   49977      22   49932   49938      24   50010
   50013       1   50010   50016       2   49995   50004      45   49989   49995
      31   49989   50010      22   49983   49989      24   50082   50085       1
   50082   50088       2   50061   50064      15   50061   50073      15   50055
   50061      15   50046   50055      17   50037   50046      19   50028   50037
      19   50022   50028      21   50022   50082      22   50016   50022      24
   50112   50115       1   50112   50118       2   50094   50100      38   50094
   50112      22   50088   50094      24   50169   50172       1   50169   50175
       2   50148   50157      46   50130   50136      27   50130   50148      39
   50124   50130      28   50124   50169      22   50118   50124      24   50241
   50244       1   50241   50247       2   50220   50223      15   50220   50232
      15   50214   50220      15   50205   50214      17   50196   50205      19
   50187   50196      19   50181   50187      21   50181   50241      22   50175
   50181      24   50313   50316       1   50313   50319       2   50292   50295
      15   50292   50304      15   50286   50292      15   50277   50286      17
   50268   50277      19   50259   50268      19   50253   50259      21   50253
   50313      22   50247   50253      24   50364   50367       1   50364   50370
       2   50349   50352       4   50340   50349       6   50331   50340       8
   50325   50331      31   50325   50364      22   50319   50325      24   50406
   50409       1   50406   50412       2   50400   50406      22   50391   50400
      38   50382   50391      43   50373   50382      43   50370   50373      44
   50370   50400      24   50457   50460       1   50457   50463       2   50442
   50445       4   50433   50442       6   50424   50433       8   50418   50424
      31   50418   50457      22   50412   50418      24   50529   50532       1
   50529   50535       2   50508   50511      15   50508   50520      15   50502
   50508      15   50493   50502      17   50484   50493      19   50475   50484
      19   50469   50475      21   50469   50529      22   50463   50469      24
   50580   50583       1   50580   50586       2   50565   50568       1   50565
   50571       2   50556   50565      42   50547   50556       8   50541   50547
      31   50541   50580      22   50535   50541      24   50637   50640       1
   50637   50643       2   50616   50625      46   50598   50604      27   50598
   50616      39   50592   50598      28   50592   50637      22   50586   50592
      24   50667   50670       1   50667   50673       2   50649   50655      38
   50649   50667      22   50643   50649      24   50730   50733       1   50730
   50736       2   50718   50724      36   50709   50712      47   50709   50718
      48   50703   50709      48   50697   50703      36   50694   50697      36
   50694   50724      36   50685   50694      37   50679   50685      38   50679
   50730      22   50673   50679      24   50772   50775       1   50772   50778
       2   50748   50754      27   50748   50766      34   50742   50748      28
   50742   50772      22   50736   50742      24   50802   50805       1   50802
   50808       2   50784   50790      38   50784   50802      22   50778   50784
      24   50844   50847       1   50844   50850       2   50829   50832       1
   50829   50835       2   50820   50829      42   50814   50820      31   50814
   50844      22   50808   50814      24   50865   50868       1   50865   50871
       2   50856   50865      22   50850   50856      24   50907   50910       1
   50907   50913       2   50883   50889      27   50883   50901      34   50877
   50883      28   50877   50907      22   50871   50877      24   50955   50958
       1   50955   50961       2   50925   50931      27   50925   50943      27
   50919   50925      28   50919   50955      22   50913   50919      24   51000
   51003       1   51000   51006       2   50991   50994      29   50991   50997
      29   50982   50991      30   50973   50982       8   50967   50973      31
   50967   51000      22   50961   50967      24   51030   51033       1   51030
   51036       2   51012   51018      38   51012   51030      22   51006   51012
      24   51051   51054       1   51051   51057       2   51042   51051      22
   51036   51042      24   51072   51075       1   51072   51078       2   51063
   51072      22   51057   51063      24   51102   51105       1   51102   51108
       2   51084   51090      38   51084   51102      22   51078   51084      24
   51150   51153       1   51150   51156       2   51120   51126      27   51120
   51138      27   51114   51120      28   51114   51150      22   51108   51114
      24   51195   51198       1   51195   51201       2   51186   51189      29
   51186   51192      29   51177   51186      30   51168   51177       8   51162
   51168      31   51162   51195      22   51156   51162      24   51255   51258
       1   51255   51261       2   51243   51249      36   51237   51243      36
   51231   51237      36   51225   51231      36   51222   51225      36   51222
   51249      36   51213   51222      37   51207   51213      38   51207   51255
      22   51201   51207      24   51297   51300       1   51297   51303       2
   51273   51279      27   51273   51291      34   51267   51273      28   51267
   51297      22   51261   51267      24   51339   51342       1   51339   51345
       2   51315   51321      27   51315   51333      34   51309   51315      28
   51309   51339      22   51303   51309      24   51372   51375       1   51372
   51378       2   51357   51366      45   51351   51357      31   51351   51372
      22   51345   51351      24   51414   51417       1   51414   51420       2
   51399   51402       1   51399   51405       2   51390   51399      42   51384
   51390      31   51384   51414      22   51378   51384      24   51477   51480
       1   51477   51483       2   51465   51471      36   51456   51459      47
   51456   51465      48   51450   51456      48   51444   51450      36   51441
   51444      36   51441   51471      36   51432   51441      37   51426   51432
      38   51426   51477      22   51420   51426      24   51525   51528       1
   51525   51531       2   51495   51501      27   51495   51513      27   51489
   51495      28   51489   51525      22   51483   51489      24   51582   51585
       1   51582   51588       2   51552   51558      27   51552   51570      27
   51543   51552      39   51537   51543      31   51537   51582      22   51531
   51537      24   51648   51651       1   51648   51654       2   51627   51636
      41   51618   51627      19   51609   51618      19   51600   51609      19
   51594   51600      21   51594   51648      22   51588   51594      24   51714
   51717       1   51714   51720       2   51693   51702      41   51684   51693
      19   51675   51684      19   51666   51675      19   51660   51666      21
   51660   51714      22   51654   51660      24   51771   51774       1   51771
   51777       2   51741   51747      27   51741   51759      27   51732   51741
      39   51726   51732      31   51726   51771      22   51720   51726      24
   51828   51831       1   51828   51834       2   51798   51804      27   51798
   51816      27   51789   51798      39   51783   51789      31   51783   51828
      22   51777   51783      24   51870   51873       1   51870   51876       2
   51864   51870      22   51855   51864      38   51846   51855      43   51837
   51846      43   51834   51837      44   51834   51864      24   51927   51930
       1   51927   51933       2   51897   51903      27   51897   51915      27
   51888   51897      39   51882   51888      31   51882   51927      22   51876
   51882      24   51984   51987       1   51984   51990       2   51963   51972
      46   51945   51951      27   51945   51963      39   51939   51945      28
   51939   51984      22   51933   51939      24   52044   52047       1   52044
   52050       2   52032   52038      36   52026   52032      36   52020   52026
      36   52014   52020      36   52011   52014      36   52011   52038      36
   52002   52011      37   51996   52002      38   51996   52044      22   51990
   51996      24   52095   52098       1   52095   52101       2   52083   52089
      51   52077   52083      53   52074   52077      54   52071   52074      55
   52071   52089      56   52062   52071      57   52056   52062      38   52056
   52095      22   52050   52056      24   52128   52131       1   52128   52134
       2   52113   52122      45   52107   52113      31   52107   52128      22
   52101   52107      24   52194   52197       1   52194   52200       2   52173
   52182      41   52164   52173      19   52155   52164      19   52146   52155
      19   52140   52146      21   52140   52194      22   52134   52140      24
   52236   52239       1   52236   52242       2   52212   52218      27   52212
   52230      34   52206   52212      28   52206   52236      22   52200   52206
      24   52257   52260       1   52257   52263       2   52248   52257      22
   52242   52248      24   52308   52311       1   52308   52314       2   52293
   52296       1   52293   52299       2   52284   52293      42   52275   52284
       8   52269   52275      31   52269   52308      22   52263   52269      24
   52353   52356       1   52353   52359       2   52344   52347      29   52344
   52350      29   52335   52344      30   52326   52335       8   52320   52326
      31   52320   52353      22   52314   52320      24   52389   52392       1
   52389   52395       2   52380   52383      29   52380   52386      29   52371
   52380      30   52365   52371      31   52365   52389      22   52359   52365
      24   52425   52428       1   52425   52431       2   52416   52419      29
   52416   52422      29   52407   52416      30   52401   52407      31   52401
   52425      22   52395   52401      24   52467   52470       1   52467   52473
       2   52461   52467      22   52452   52461      38   52443   52452      43
   52434   52443      43   52431   52434      44   52431   52461      24   52503
   52506       1   52503   52509       2   52494   52497      29   52494   52500
      29   52485   52494      30   52479   52485      31   52479   52503      22
   52473   52479      24   52524   52527       1   52524   52530       2   52515
   52524      22   52509   52515      24   52560   52563       1   52560   52566
       2   52551   52554      29   52551   52557      29   52542   52551      30
   52536   52542      31   52536   52560      22   52530   52536      24   52581
   52584       1   52581   52587       2   52572   52581      22   52566   52572
      24   52611   52614       1   52611   52617       2   52593   52599      38
   52593   52611      22   52587   52593      24   52653   52656       1   52653
   52659       2   52629   52635      27   52629   52647      34   52623   52629
      28   52623   52653      22   52617   52623      24   52713   52716       1
   52713   52719       2   52701   52707      36   52695   52701      36   52689
   52695      36   52683   52689      36   52680   52683      36   52680   52707
      36   52671   52680      37   52665   52671      38   52665   52713      22
   52659   52665      24   52755   52758       1   52755   52761       2   52731
   52737      27   52731   52749      34   52725   52731      28   52725   52755
      22   52719   52725      24   52812   52815       1   52812   52818       2
   52782   52788      27   52782   52800      27   52773   52782      39   52767
   52773      31   52767   52812      22   52761   52767      24   52860   52863
       1   52860   52866       2   52830   52836      27   52830   52848      27
   52824   52830      28   52824   52860      22   52818   52824      24   52902
   52905       1   52902   52908       2   52887   52890       1   52887   52893
       2   52878   52887      42   52872   52878      31   52872   52902      22
   52866   52872      24   52923   52926       1   52923   52929       2   52914
   52923      22   52908   52914      24   52944   52947       1   52944   52950
       2   52935   52944      22   52929   52935      24   52992   52995       1
   52992   52998       2   52962   52968      27   52962   52980      27   52956
   52962      28   52956   52992      22   52950   52956      24   53049   53052
       1   53049   53055       2   53019   53025      27   53019   53037      27
   53010   53019      39   53004   53010      31   53004   53049      22   52998
   53004      24   53091   53094       1   53091   53097       2   53067   53073
      27   53067   53085      34   53061   53067      28   53061   53091      22
   53055   53061      24   53133   53136       1   53133   53139       2   53127
   53133      22   53118   53127      38   53109   53118      43   53100   53109
      43   53097   53100      44   53097   53127      24   53193   53196       1
   53193   53199       2   53181   53187      36   53175   53181      36   53169
   53175      36   53163   53169      36   53160   53163      36   53160   53187
      36   53151   53160      37   53145   53151      38   53145   53193      22
   53139   53145      24   53235   53238       1   53235   53241       2   53211
   53217      27   53211   53229      34   53205   53211      28   53205   53235
      22   53199   53205      24   53265   53268       1   53265   53271       2
   53247   53253      38   53247   53265      22   53241   53247      24   53325
   53328       1   53325   53331       2   53313   53319      36   53307   53313
      36   53301   53307      36   53295   53301      36   53292   53295      36
   53292   53319      36   53283   53292      37   53277   53283      38   53277
   53325      22   53271   53277      24   53373   53376       1   53373   53379
       2   53343   53349      27   53343   53361      27   53337   53343      28
   53337   53373      22   53331   53337      24   53394   53397       1   53394
   53400       2   53385   53394      22   53379   53385      24   53454   53457
       1   53454   53460       2   53442   53448      36   53436   53442      36
   53430   53436      36   53424   53430      36   53421   53424      36   53421
   53448      36   53412   53421      37   53406   53412      38   53406   53454
      22   53400   53406      24   53490   53493       1   53490   53496       2
   53481   53484      29   53481   53487      29   53472   53481      30   53466
   53472      31   53466   53490      22   53460   53466      24   53511   53514
       1   53511   53517       2   53502   53511      22   53496   53502      24
   53553   53556       1   53553   53559       2   53547   53553      22   53538
   53547      38   53529   53538      43   53520   53529      43   53517   53520
      44   53517   53547      24   53598   53601       1   53598   53604       2
   53589   53592      29   53589   53595      29   53580   53589      30   53571
   53580       8   53565   53571      31   53565   53598      22   53559   53565
      24   53619   53622       1   53619   53625       2   53610   53619      22
   53604   53610      24   53685   53688       1   53685   53691       2   53664
   53673      41   53655   53664      19   53646   53655      19   53637   53646
      19   53631   53637      21   53631   53685      22   53625   53631      24
   53748   53751       1   53748   53754       2   53736   53742      36   53727
   53730      47   53727   53736      48   53721   53727      48   53715   53721
      36   53712   53715      36   53712   53742      36   53703   53712      37
   53697   53703      38   53697   53748      22   53691   53697      24   53796
   53799       1   53796   53802       2   53766   53772      27   53766   53784
      27   53760   53766      28   53760   53796      22   53754   53760      24
   53868   53871       1   53868   53874       2   53847   53850      15   53847
   53859      15   53841   53847      15   53832   53841      17   53823   53832
      19   53814   53823      19   53808   53814      21   53808   53868      22
   53802   53808      24   53940   53943       1   53940   53946       2   53919
   53922      15   53919   53931      15   53913   53919      15   53904   53913
```
