## Supplementary material for "Structure and assembly of an extremely long bacteriophage tail tube": MD Supplemental Files: p74-26_5mer_hmr.prmtop (part 18 of 41)

```
      17   53895   53904      19   53886   53895      19   53880   53886      21
   53880   53940      22   53874   53880      24   54000   54003       1   54000
   54006       2   53988   53994      36   53982   53988      36   53976   53982
      36   53970   53976      36   53967   53970      36   53967   53994      36
   53958   53967      37   53952   53958      38   53952   54000      22   53946
   53952      24   54060   54063       1   54060   54066       2   54048   54054
      36   54042   54048      36   54036   54042      36   54030   54036      36
   54027   54030      36   54027   54054      36   54018   54027      37   54012
   54018      38   54012   54060      22   54006   54012      24   54081   54084
       1   54081   54087       2   54072   54081      22   54066   54072      24
   54111   54114       1   54111   54117       2   54093   54099      38   54093
   54111      22   54087   54093      24   54177   54180       1   54177   54183
       2   54156   54165      41   54147   54156      19   54138   54147      19
   54129   54138      19   54123   54129      21   54123   54177      22   54117
   54123      24   54225   54228       1   54225   54231       2   54195   54201
      27   54195   54213      27   54189   54195      28   54189   54225      22
   54183   54189      24   54267   54270       1   54267   54273       2   54252
   54255       1   54252   54258       2   54243   54252      42   54237   54243
      31   54237   54267      22   54231   54237      24   54318   54321       1
   54318   54324       2   54303   54306       1   54303   54309       2   54294
   54303      42   54285   54294       8   54279   54285      31   54279   54318
      22   54273   54279      24   54348   54351       1   54348   54354       2
   54330   54336      38   54330   54348      22   54324   54330      24   54390
   54393       1   54390   54396       2   54366   54372      27   54366   54384
      34   54360   54366      28   54360   54390      22   54354   54360      24
   54450   54453       1   54450   54456       2   54438   54444      36   54432
   54438      36   54426   54432      36   54420   54426      36   54417   54420
      36   54417   54444      36   54408   54417      37   54402   54408      38
   54402   54450      22   54396   54402      24   54483   54486       1   54483
   54489       2   54468   54477      45   54462   54468      31   54462   54483
      22   54456   54462      24   54513   54516       1   54513   54519       2
   54495   54501      38   54495   54513      22   54489   54495      24   54585
   54588       1   54585   54591       2   54564   54567      15   54564   54576
      15   54558   54564      15   54549   54558      17   54540   54549      19
   54531   54540      19   54525   54531      21   54525   54585      22   54519
   54525      24   54633   54636       1   54633   54639       2   54603   54609
      27   54603   54621      27   54597   54603      28   54597   54633      22
   54591   54597      24   54675   54678       1   54675   54681       2   54660
   54663       1   54660   54666       2   54651   54660      42   54645   54651
      31   54645   54675      22   54639   54645      24   54711   54714       1
   54711   54717       2   54702   54705      29   54702   54708      29   54693
   54702      30   54687   54693      31   54687   54711      22   54681   54687
      24   54762   54765       1   54762   54768       2   54747   54750       4
   54738   54747       6   54729   54738       8   54723   54729      31   54723
   54762      22   54717   54723      24   54819   54822       1   54819   54825
       2   54789   54795      27   54789   54807      27   54780   54789      39
   54774   54780      31   54774   54819      22   54768   54774      24   54861
   54864       1   54861   54867       2   54846   54849       1   54846   54852
       2   54837   54846      42   54831   54837      31   54831   54861      22
   54825   54831      24   54918   54921       1   54918   54924       2   54888
   54894      27   54888   54906      27   54879   54888      39   54873   54879
      31   54873   54918      22   54867   54873      24   54960   54963       1
   54960   54966       2   54945   54948       1   54945   54951       2   54936
   54945      42   54930   54936      31   54930   54960      22   54924   54930
      24   55017   55020       1   55017   55023       2   54987   54993      27
   54987   55005      27   54978   54987      39   54972   54978      31   54972
   55017      22   54966   54972      24   55053   55056       1   55053   55059
       2   55044   55047      29   55044   55050      29   55035   55044      30
   55029   55035      31   55029   55053      22   55023   55029      24   55101
   55104       1   55101   55107       2   55071   55077      27   55071   55089
      27   55065   55071      28   55065   55101      22   55059   55065      24
   55152   55155       1   55152   55158       2   55137   55140       1   55137
   55143       2   55128   55137      42   55119   55128       8   55113   55119
      31   55113   55152      22   55107   55113      24   55182   55185       1
   55182   55188       2   55164   55170      38   55164   55182      22   55158
   55164      24   55239   55242       1   55239   55245       2   55218   55227
      46   55200   55206      27   55200   55218      39   55194   55200      28
   55194   55239      22   55188   55194      24   55260   55263       1   55260
   55266       2   55251   55260      22   55245   55251      24   55326   55329
       1   55326   55332       2   55305   55314      41   55296   55305      19
   55287   55296      19   55278   55287      19   55272   55278      21   55272
   55326      22   55266   55272      24   55362   55365       1   55362   55368
       2   55353   55356      29   55353   55359      29   55344   55353      30
   55338   55344      31   55338   55362      22   55332   55338      24   55419
   55422       1   55419   55425       2   55398   55407      46   55380   55386
      27   55380   55398      39   55374   55380      28   55374   55419      22
   55368   55374      24   55476   55479       1   55476   55482       2   55446
   55452      27   55446   55464      27   55437   55446      39   55431   55437
      31   55431   55476      22   55425   55431      24   55527   55530       1
   55527   55533       2   55512   55515       1   55512   55518       2   55503
   55512      42   55494   55503       8   55488   55494      31   55488   55527
      22   55482   55488      24   55569   55572       1   55569   55575       2
   55563   55569      22   55554   55563      38   55545   55554      43   55536
   55545      43   55533   55536      44   55533   55563      24   55590   55593
       1   55590   55596       2   55581   55590      22   55575   55581      24
   55626   55629       1   55626   55632       2   55617   55620      29   55617
   55623      29   55608   55617      30   55602   55608      31   55602   55626
      22   55596   55602      24   55668   55671       1   55668   55674       2
   55662   55668      22   55653   55662      38   55644   55653      43   55635
   55644      43   55632   55635      44   55632   55662      24   55689   55692
       1   55689   55695       2   55680   55689      22   55674   55680      24
   55761   55764       1   55761   55767       2   55752   55758      58   55746
   55752      36   55740   55746      36   55734   55740      36   55731   55734
      59   55731   55758      60   55725   55731      61   55719   55725      51
   55716   55719      62   55716   55758      63   55707   55716      64   55701
   55707      38   55701   55761      22   55695   55701      24   55809   55812
       1   55809   55815       2   55779   55785      27   55779   55797      27
   55773   55779      28   55773   55809      22   55767   55773      24   55851
   55854       1   55851   55857       2   55836   55839       1   55836   55842
       2   55827   55836      42   55821   55827      31   55821   55851      22
   55815   55821      24   55899   55902       1   55899   55905       2   55869
   55875      27   55869   55887      27   55863   55869      28   55863   55899
      22   55857   55863      24   55941   55944       1   55941   55947       2
   55917   55923      27   55917   55935      34   55911   55917      28   55911
   55941      22   55905   55911      24   55983   55986       1   55983   55989
       2   55977   55983      22   55968   55977      38   55959   55968      43
   55950   55959      43   55947   55950      44   55947   55977      24   56031
   56034       1   56031   56037       2   56001   56007      27   56001   56019
      27   55995   56001      28   55995   56031      22   55989   55995      24
   56094   56097       1   56094   56100       2   56082   56088      36   56073
   56076      47   56073   56082      48   56067   56073      48   56061   56067
      36   56058   56061      36   56058   56088      36   56049   56058      37
   56043   56049      38   56043   56094      22   56037   56043      24   56136
   56139       1   56136   56142       2   56130   56136      22   56121   56130
      38   56112   56121      43   56103   56112      43   56100   56103      44
   56100   56130      24   56157   56160       1   56157   56163       2   56148
   56157      22   56142   56148      24   56178   56181       1   56178   56184
       2   56169   56178      22   56163   56169      24   56214   56217       1
   56214   56220       2   56205   56208      29   56205   56211      29   56196
   56205      30   56190   56196      31   56190   56214      22   56184   56190
      24   56259   56262       1   56259   56265       2   56250   56253      29
   56250   56256      29   56241   56250      30   56232   56241       8   56226
   56232      31   56226   56259      22   56220   56226      24   56304   56307
       1   56304   56310       2   56295   56298      29   56295   56301      29
   56286   56295      30   56277   56286       8   56271   56277      31   56271
   56304      22   56265   56271      24   56367   56370       1   56367   56373
       2   56355   56361      36   56346   56349      47   56346   56355      48
   56340   56346      48   56334   56340      36   56331   56334      36   56331
   56361      36   56322   56331      37   56316   56322      38   56316   56367
      22   56310   56316      24   56397   56400       1   56397   56403       2
   56379   56385      38   56379   56397      22   56373   56379      24   56460
   56463       1   56460   56466       2   56448   56454      36   56439   56442
      47   56439   56448      48   56433   56439      48   56427   56433      36
   56424   56427      36   56424   56454      36   56415   56424      37   56409
   56415      38   56409   56460      22   56403   56409      24   56508   56511
       1   56508   56514       2   56478   56484      27   56478   56496      27
   56472   56478      28   56472   56508      22   56466   56472      24   56568
   56571       1   56568   56574       2   56556   56562      36   56550   56556
      36   56544   56550      36   56538   56544      36   56535   56538      36
   56535   56562      36   56526   56535      37   56520   56526      38   56520
   56568      22   56514   56520      24   56631   56634       1   56631   56637
       2   56619   56625      36   56610   56613      47   56610   56619      48
   56604   56610      48   56598   56604      36   56595   56598      36   56595
   56625      36   56586   56595      37   56580   56586      38   56580   56631
      22   56574   56580      24   56682   56685       1   56682   56688       2
   56667   56670       1   56667   56673       2   56658   56667      42   56649
   56658       8   56643   56649      31   56643   56682      22   56637   56643
      24   56712   56715       1   56712   56718       2   56694   56700      38
   56694   56712      22   56688   56694      24   56784   56787       1   56784
   56790       2   56763   56766      15   56763   56775      15   56757   56763
      15   56748   56757      17   56739   56748      19   56730   56739      19
   56724   56730      21   56724   56784      22   56718   56724      24   56832
   56835       1   56832   56838       2   56802   56808      27   56802   56820
      27   56796   56802      28   56796   56832      22   56790   56796      24
   56889   56892       1   56889   56895       2   56859   56865      27   56859
   56877      27   56850   56859      39   56844   56850      31   56844   56889
      22   56838   56844      24   56946   56949       1   56946   56952       2
   56925   56934      46   56907   56913      27   56907   56925      39   56901
   56907      28   56901   56946      22   56895   56901      24   57012   57015
       1   57012   57018       2   56991   57000      41   56982   56991      19
   56973   56982      19   56964   56973      19   56958   56964      21   56958
   57012      22   56952   56958      24   57042   57045       1   57042   57048
       2   57024   57030      38   57024   57042      22   57018   57024      24
   57063   57066       1   57063   57069       2   57054   57063      22   57048
   57054      24   57099   57102       1   57099   57105       2   57090   57093
      29   57090   57096      29   57081   57090      30   57075   57081      31
   57075   57099      22   57069   57075      24   57150   57153       1   57150
   57156       2   57135   57138       4   57126   57135       6   57117   57126
       8   57111   57117      31   57111   57150      22   57105   57111      24
   57180   57183       1   57180   57186       2   57162   57168      38   57162
   57180      22   57156   57162      24   57216   57219       1   57216   57222
       2   57207   57210      29   57207   57213      29   57198   57207      30
   57192   57198      31   57192   57216      22   57186   57192      24   57273
   57276       1   57273   57279       2   57243   57249      27   57243   57261
      27   57234   57243      39   57228   57234      31   57228   57273      22
   57222   57228      24   57303   57306       1   57303   57309       2   57285
   57291      38   57285   57303      22   57279   57285      24   57348   57351
       1   57348   57354       2   57339   57342      29   57339   57345      29
   57330   57339      30   57321   57330       8   57315   57321      31   57315
   57348      22   57309   57315      24   57405   57408       1   57405   57411
       2   57375   57381      27   57375   57393      27   57366   57375      39
   57360   57366      31   57360   57405      22   57354   57360      24   57447
   57450       1   57447   57453       2   57441   57447      22   57432   57441
      38   57423   57432      43   57414   57423      43   57411   57414      44
   57411   57441      24   57495   57498       1   57495   57501       2   57465
   57471      27   57465   57483      27   57459   57465      28   57459   57495
      22   57453   57459      24   57540   57543       1   57540   57546       2
   57531   57534      29   57531   57537      29   57522   57531      30   57513
   57522       8   57507   57513      31   57507   57540      22   57501   57507
      24   57573   57576       1   57573   57579       2   57558   57567      45
   57552   57558      31   57552   57573      22   57546   57552      24   57633
   57636       1   57633   57639       2   57621   57627      36   57615   57621
      36   57609   57615      36   57603   57609      36   57600   57603      36
   57600   57627      36   57591   57600      37   57585   57591      38   57585
   57633      22   57579   57585      24   57669   57672       1   57669   57675
       2   57660   57663      29   57660   57666      29   57651   57660      30
   57645   57651      31   57645   57669      22   57639   57645      24   57726
   57729       1   57726   57732       2   57696   57702      27   57696   57714
      27   57687   57696      39   57681   57687      31   57681   57726      22
   57675   57681      24   57768   57771       1   57768   57774       2   57744
   57750      27   57744   57762      34   57738   57744      28   57738   57768
      22   57732   57738      24   57825   57828       1   57825   57831       2
   57804   57813      46   57786   57792      27   57786   57804      39   57780
   57786      28   57780   57825      22   57774   57780      24   57867   57870
       1   57867   57873       2   57852   57855       1   57852   57858       2
   57843   57852      42   57837   57843      31   57837   57867      22   57831
   57837      24   57918   57921       1   57918   57924       2   57906   57912
      51   57900   57906      53   57897   57900      54   57894   57897      55
   57894   57912      56   57885   57894      57   57879   57885      38   57879
   57918      22   57873   57879      24   57960   57963       1   57960   57966
       2   57945   57948       1   57945   57951       2   57936   57945      42
   57930   57936      31   57930   57960      22   57924   57930      24   58017
   58020       1   58017   58023       2   57987   57993      27   57987   58005
      27   57978   57987      39   57972   57978      31   57972   58017      22
   57966   57972      24   58059   58062       1   58059   58065       2   58044
   58047       1   58044   58050       2   58035   58044      42   58029   58035
      31   58029   58059      22   58023   58029      24   58101   58104       1
   58101   58107       2   58077   58083      27   58077   58095      34   58071
   58077      28   58071   58101      22   58065   58071      24   58143   58146
       1   58143   58149       2   58128   58131       1   58128   58134       2
   58119   58128      42   58113   58119      31   58113   58143      22   58107
   58113      24   58215   58218       1   58215   58221       2   58194   58197
      15   58194   58206      15   58188   58194      15   58179   58188      17
   58170   58179      19   58161   58170      19   58155   58161      21   58155
   58215      22   58149   58155      24   58278   58281       1   58278   58284
       2   58266   58272      36   58257   58260      47   58257   58266      48
   58251   58257      48   58245   58251      36   58242   58245      36   58242
   58272      36   58233   58242      37   58227   58233      38   58227   58278
      22   58221   58227      24   58350   58353       1   58350   58356       2
   58329   58332      15   58329   58341      15   58323   58329      15   58314
   58323      17   58305   58314      19   58296   58305      19   58290   58296
      21   58290   58350      22   58284   58290      24   58407   58410       1
   58407   58413       2   58377   58383      27   58377   58395      27   58368
   58377      39   58362   58368      31   58362   58407      22   58356   58362
      24   58428   58431       1   58428   58434       2   58419   58428      22
   58413   58419      24   58461   58464       1   58461   58467       2   58446
   58455      45   58440   58446      31   58440   58461      22   58434   58440
      24   58518   58521       1   58518   58524       2   58497   58506      46
   58479   58485      27   58479   58497      39   58473   58479      28   58473
   58518      22   58467   58473      24   58581   58584       1   58581   58587
       2   58569   58575      36   58560   58563      47   58560   58569      48
   58554   58560      48   58548   58554      36   58545   58548      36   58545
   58575      36   58536   58545      37   58530   58536      38   58530   58581
      22   58524   58530      24   58653   58656       1   58653   58659       2
   58632   58635      15   58632   58644      15   58626   58632      15   58617
   58626      17   58608   58617      19   58599   58608      19   58593   58599
      21   58593   58653      22   58587   58593      24   58704   58707       1
   58704   58710       2   58689   58692       1   58689   58695       2   58680
   58689      42   58671   58680       8   58665   58671      31   58665   58704
      22   58659   58665      24   58737   58740       1   58737   58743       2
   58722   58731      45   58716   58722      31   58716   58737      22   58710
   58716      24   58794   58797       1   58794   58800       2   58764   58770
      27   58764   58782      27   58755   58764      39   58749   58755      31
   58749   58794      22   58743   58749      24   58830   58833       1   58830
   58836       2   58821   58824      29   58821   58827      29   58812   58821
      30   58806   58812      31   58806   58830      22   58800   58806      24
   58875   58878       1   58875   58881       2   58866   58869      29   58866
   58872      29   58857   58866      30   58848   58857       8   58842   58848
      31   58842   58875      22   58836   58842      24   58896   58899       1
   58896   58902       2   58887   58896      22   58881   58887      24   58944
   58947       1   58944   58950       2   58914   58920      27   58914   58932
      27   58908   58914      28   58908   58944      22   58902   58908      24
   58986   58989       1   58986   58992       2   58962   58968      27   58962
   58980      34   58956   58962      28   58956   58986      22   58950   58956
      24   59031   59034       1   59031   59037       2   59022   59025      29
   59022   59028      29   59013   59022      30   59004   59013       8   58998
   59004      31   58998   59031      22   58992   58998      24   59079   59082
       1   59079   59085       2   59049   59055      27   59049   59067      27
   59043   59049      28   59043   59079      22   59037   59043      24   59121
   59124       1   59121   59127       2   59097   59103      27   59097   59115
      34   59091   59097      28   59091   59121      22   59085   59091      24
   59142   59145       1   59142   59148       2   59133   59142      22   59127
   59133      24   59184   59187       1   59184   59190       2   59160   59166
      27   59160   59178      34   59154   59160      28   59154   59184      22
   59148   59154      24   59244   59247       1   59244   59250       2   59232
   59238      36   59226   59232      36   59220   59226      36   59214   59220
      36   59211   59214      36   59211   59238      36   59202   59211      37
   59196   59202      38   59196   59244      22   59190   59196      24   59286
   59289       1   59286   59292       2   59262   59268      27   59262   59280
      34   59256   59262      28   59256   59286      22   59250   59256      24
   59343   59346       1   59343   59349       2   59313   59319      27   59313
   59331      27   59304   59313      39   59298   59304      31   59298   59343
      22   59292   59298      24   59379   59382       1   59379   59385       2
   59370   59373      29   59370   59376      29   59361   59370      30   59355
   59361      31   59355   59379      22   59349   59355      24   59409   59412
       1   59409   59415       2   59391   59397      38   59391   59409      22
   59385   59391      24   59439   59442       1   59439   59445       2   59421
   59427      38   59421   59439      22   59415   59421      24   59487   59490
       1   59487   59493       2   59457   59463      27   59457   59475      27
   59451   59457      28   59451   59487      22   59445   59451      24   59553
   59556       1   59553   59559       2   59532   59541      41   59523   59532
      19   59514   59523      19   59505   59514      19   59499   59505      21
   59499   59553      22   59493   59499      24   59586   59589       1   59586
   59592       2   59571   59580      45   59565   59571      31   59565   59586
      22   59559   59565      24   59643   59646       1   59643   59649       2
   59622   59631      46   59604   59610      27   59604   59622      39   59598
   59604      28   59598   59643      22   59592   59598      24   59676   59679
       1   59676   59682       2   59661   59670      45   59655   59661      31
   59655   59676      22   59649   59655      24   59697   59700       1   59697
   59703       2   59688   59697      22   59682   59688      24   59739   59742
       1   59739   59745       2   59733   59739      22   59724   59733      38
   59715   59724      43   59706   59715      43   59703   59706      44   59703
   59733      24   59769   59772       1   59769   59775       2   59751   59757
      38   59751   59769      22   59745   59751      24   59826   59829       1
   59826   59832       2   59796   59802      27   59796   59814      27   59787
   59796      39   59781   59787      31   59781   59826      22   59775   59781
      24   59868   59871       1   59868   59874       2   59853   59856       1
   59853   59859       2   59844   59853      42   59838   59844      31   59838
   59868      22   59832   59838      24   59925   59928       1   59925   59931
       2   59895   59901      27   59895   59913      27   59886   59895      39
   59880   59886      31   59880   59925      22   59874   59880      24   59967
   59970       1   59967   59973       2   59943   59949      27   59943   59961
      34   59937   59943      28   59937   59967      22   59931   59937      24
   59988   59991       1   59988   59994       2   59979   59988      22   59973
   59979      24   60009   60012       1   60009   60015       2   60000   60009
      22   59994   60000      24   60051   60054       1   60051   60057       2
   60027   60033      27   60027   60045      34   60021   60027      28   60021
   60051      22   60015   60021      24   60081   60084       1   60081   60087
       2   60063   60069      38   60063   60081      22   60057   60063      24
   60132   60135       1   60132   60138       2   60120   60126      51   60114
   60120      53   60111   60114      54   60108   60111      55   60108   60126
      56   60099   60108      57   60093   60099      38   60093   60132      22
   60087   60093      24   60168   60171       1   60168   60174       2   60159
   60162      29   60159   60165      29   60150   60159      30   60144   60150
      31   60144   60168      22   60138   60144      24   60210   60213       1
   60210   60216       2   60204   60210      22   60195   60204      38   60186
   60195      43   60177   60186      43   60174   60177      44   60174   60204
      24   60240   60243       1   60240   60246       2   60222   60228      38
   60222   60240      22   60216   60222      24   60300   60303       1   60300
   60306       2   60288   60294      36   60282   60288      36   60276   60282
      36   60270   60276      36   60267   60270      36   60267   60294      36
   60258   60267      37   60252   60258      38   60252   60300      22   60246
   60252      24   60357   60360       1   60357   60363       2   60327   60333
      27   60327   60345      27   60318   60327      39   60312   60318      31
   60312   60357      22   60306   60312      24   60402   60405       1   60402
   60408       2   60393   60396      29   60393   60399      29   60384   60393
      30   60375   60384       8   60369   60375      31   60369   60402      22
   60363   60369      24   60468   60471       1   60468   60474       2   60447
   60456      41   60438   60447      19   60429   60438      19   60420   60429
      19   60414   60420      21   60414   60468      22   60408   60414      24
   60516   60519       1   60516   60522       2   60486   60492      27   60486
   60504      27   60480   60486      28   60480   60516      22   60474   60480
      24   60546   60549       1   60546   60552       2   60528   60534      38
   60528   60546      22   60522   60528      24   60603   60606       1   60603
   60609       2   60573   60579      27   60573   60591      27   60564   60573
      39   60558   60564      31   60558   60603      22   60552   60558      24
   60666   60669       1   60666   60672       2   60654   60660      36   60645
   60648      47   60645   60654      48   60639   60645      48   60633   60639
      36   60630   60633      36   60630   60660      36   60621   60630      37
   60615   60621      38   60615   60666      22   60609   60615      24   60687
   60690       1   60687   60693       2   60678   60687      22   60672   60678
      24   60753   60756       1   60753   60759       2   60732   60741      41
   60723   60732      19   60714   60723      19   60705   60714      19   60699
   60705      21   60699   60753      22   60693   60699      24   60816   60819
       1   60816   60822       2   60804   60810      36   60795   60798      47
   60795   60804      48   60789   60795      48   60783   60789      36   60780
   60783      36   60780   60810      36   60771   60780      37   60765   60771
      38   60765   60816      22   60759   60765      24   60846   60849       1
   60846   60852       2   60828   60834      38   60828   60846      22   60822
   60828      24   60876   60879       1   60876   60882       2   60858   60864
      38   60858   60876      22   60852   60858      24   60933   60936       1
   60933   60939       2   60903   60909      27   60903   60921      27   60894
   60903      39   60888   60894      31   60888   60933      22   60882   60888
      24   60999   61002       1   60999   61005       2   60978   60987      41
   60969   60978      19   60960   60969      19   60951   60960      19   60945
   60951      21   60945   60999      22   60939   60945      24   61056   61059
       1   61056   61062       2   61026   61032      27   61026   61044      27
   61017   61026      39   61011   61017      31   61011   61056      22   61005
   61011      24   61101   61104       1   61101   61107       2   61092   61095
      29   61092   61098      29   61083   61092      30   61074   61083       8
   61068   61074      31   61068   61101      22   61062   61068      24   61161
   61164       1   61161   61167       2   61149   61155      36   61143   61149
      36   61137   61143      36   61131   61137      36   61128   61131      36
   61128   61155      36   61119   61128      37   61113   61119      38   61113
   61161      22   61107   61113      24   61218   61221       1   61218   61224
       2   61197   61206      46   61179   61185      27   61179   61197      39
   61173   61179      28   61173   61218      22   61167   61173      24   61254
   61257       1   61254   61260       2   61245   61248      29   61245   61251
      29   61236   61245      30   61230   61236      31   61230   61254      22
   61224   61230      24   61296   61299       1   61296   61302       2   61290
   61296      22   61281   61290      38   61272   61281      43   61263   61272
      43   61260   61263      44   61260   61290      24   61338   61341       1
   61338   61344       2   61314   61320      27   61314   61332      34   61308
   61314      28   61308   61338      22   61302   61308      24   61410   61413
       1   61410   61416       2   61389   61392      15   61389   61401      15
   61383   61389      15   61374   61383      17   61365   61374      19   61356
   61365      19   61350   61356      21   61350   61410      22   61344   61350
      24   61455   61458       1   61455   61461       2   61446   61449      29
   61446   61452      29   61437   61446      30   61428   61437       8   61422
   61428      31   61422   61455      22   61416   61422      24   61503   61506
       1   61503   61509       2   61473   61479      27   61473   61491      27
   61467   61473      28   61467   61503      22   61461   61467      24   61533
   61536       1   61533   61539       2   61515   61521      38   61515   61533
      22   61509   61515      24   61578   61581       1   61578   61584       2
   61569   61572      29   61569   61575      29   61560   61569      30   61551
   61560       8   61545   61551      31   61545   61578      22   61539   61545
      24   61599   61602       1   61599   61605       2   61590   61599      22
   61584   61590      24   61647   61650       1   61647   61653       2   61617
   61623      27   61617   61635      27   61611   61617      28   61611   61647
      22   61605   61611      24   61689   61692       1   61689   61695       2
   61683   61689      22   61674   61683      38   61665   61674      43   61656
   61665      43   61653   61656      44   61653   61683      24   61722   61725
       1   61722   61728       2   61707   61716      66   61701   61707      31
   61701   61722      22   61695   61701      24   61794   61797       1   61794
   61800       2   61773   61776      15   61773   61785      15   61767   61773
      15   61758   61767      17   61749   61758      19   61740   61749      19
   61734   61740      21   61734   61794      22   61728   61734      24   61851
   61854       1   61851   61857       2   61821   61827      27   61821   61839
      27   61812   61821      39   61806   61812      31   61806   61851      22
   61800   61806      24   61893   61896       1   61893   61899       2   61869
   61875      27   61869   61887      34   61863   61869      28   61863   61893
      22   61857   61863      24   61950   61953       1   61950   61956       2
   61929   61938      46   61911   61917      27   61911   61929      39   61905
   61911      28   61905   61950      22   61899   61905      24   62001   62004
       1   62001   62007       2   61989   61995      51   61983   61989      53
   61980   61983      54   61977   61980      55   61977   61995      56   61968
   61977      57   61962   61968      38   61962   62001      22   61956   61962
      24   62058   62061       1   62058   62064       2   62028   62034      27
   62028   62046      27   62019   62028      39   62013   62019      31   62013
   62058      22   62007   62013      24   62100   62103       1   62100   62106
       2   62094   62100      22   62085   62094      38   62076   62085      43
   62067   62076      43   62064   62067      44   62064   62094      24   62160
   62163       1   62160   62166       2   62148   62154      36   62142   62148
      36   62136   62142      36   62130   62136      36   62127   62130      36
   62127   62154      36   62118   62127      37   62112   62118      38   62112
   62160      22   62106   62112      24   62208   62211       1   62208   62214
       2   62178   62184      27   62178   62196      27   62172   62178      28
   62172   62208      22   62166   62172      24   62280   62283       1   62280
   62286       2   62259   62262      15   62259   62271      15   62253   62259
      15   62244   62253      17   62235   62244      19   62226   62235      19
   62220   62226      21   62220   62280      22   62214   62220      24   62337
   62340       1   62337   62343       2   62307   62313      27   62307   62325
      27   62298   62307      39   62292   62298      31   62292   62337      22
   62286   62292      24   62382   62385       1   62382   62388       2   62373
   62376      29   62373   62379      29   62364   62373      30   62355   62364
       8   62349   62355      31   62349   62382      22   62343   62349      24
   62427   62430       1   62427   62433       2   62418   62421      29   62418
   62424      29   62409   62418      30   62400   62409       8   62394   62400
      31   62394   62427      22   62388   62394      24   62469   62472       1
   62469   62475       2   62463   62469      22   62454   62463      38   62445
   62454      43   62436   62445      43   62433   62436      44   62433   62463
      24   62505   62508       1   62505   62511       2   62496   62499      29
   62496   62502      29   62487   62496      30   62481   62487      31   62481
   62505      22   62475   62481      24   62565   62568       1   62565   62571
       2   62553   62559      36   62547   62553      36   62541   62547      36
   62535   62541      36   62532   62535      36   62532   62559      36   62523
   62532      37   62517   62523      38   62517   62565      22   62511   62517
      24   62616   62619       1   62616   62622       2   62601   62604       1
   62601   62607       2   62592   62601      42   62583   62592       8   62577
   62583      31   62577   62616      22   62571   62577      24   62664   62667
       1   62664   62670       2   62634   62640      27   62634   62652      27
   62628   62634      28   62628   62664      22   62622   62628      24   62736
   62739       1   62736   62742       2   62715   62718      15   62715   62727
      15   62709   62715      15   62700   62709      17   62691   62700      19
   62682   62691      19   62676   62682      21   62676   62736      22   62670
   62676      24   62772   62775       1   62772   62778       2   62763   62766
      29   62763   62769      29   62754   62763      30   62748   62754      31
   62748   62772      22   62742   62748      24   62814   62817       1   62814
   62820       2   62808   62814      22   62799   62808      38   62790   62799
      43   62781   62790      43   62778   62781      44   62778   62808      24
   62835   62838       1   62835   62841       2   62826   62835      22   62820
   62826      24   62883   62886       1   62883   62889       2   62853   62859
      27   62853   62871      27   62847   62853      28   62847   62883      22
   62841   62847      24   62940   62943       1   62940   62946       2   62919
   62928      46   62901   62907      27   62901   62919      39   62895   62901
      28   62895   62940      22   62889   62895      24   62982   62985       1
   62982   62988       2   62958   62964      27   62958   62976      34   62952
   62958      28   62952   62982      22   62946   62952      24   63003   63006
       1   63003   63009       2   62994   63003      22   62988   62994      24
   63036   63039       1   63036   63042       2   63021   63030      45   63015
   63021      31   63015   63036      22   63009   63015      24   63066   63069
       1   63066   63072       2   63048   63054      38   63048   63066      22
   63042   63048      24   63138   63141       1   63138   63144       2   63117
   63120      15   63117   63129      15   63111   63117      15   63102   63111
      17   63093   63102      19   63084   63093      19   63078   63084      21
   63078   63138      22   63072   63078      24   63198   63201       1   63198
   63204       2   63186   63192      36   63180   63186      36   63174   63180
      36   63168   63174      36   63165   63168      36   63165   63192      36
   63156   63165      37   63150   63156      38   63150   63198      22   63144
   63150      24   63240   63243       1   63240   63246       2   63225   63228
       1   63225   63231       2   63216   63225      42   63210   63216      31
   63210   63240      22   63204   63210      24   63270   63273       1   63270
   63276       2   63252   63258      38   63252   63270      22   63246   63252
      24   63333   63336       1   63333   63339       2   63321   63327      36
   63312   63315      47   63312   63321      48   63306   63312      48   63300
   63306      36   63297   63300      36   63297   63327      36   63288   63297
      37   63282   63288      38   63282   63333      22   63276   63282      24
   63378   63381       1   63378   63384       2   63369   63372      29   63369
   63375      29   63360   63369      30   63351   63360       8   63345   63351
      31   63345   63378      22   63339   63345      24   63420   63423       1
   63420   63426       2   63396   63402      27   63396   63414      34   63390
   63396      28   63390   63420      22   63384   63390      24   63477   63480
       1   63477   63483       2   63456   63465      46   63438   63444      27
   63438   63456      39   63432   63438      28   63432   63477      22   63426
   63432      24   63510   63513       1   63510   63516       2   63495   63504
      45   63489   63495      31   63489   63510      22   63483   63489      24
   63558   63561       1   63558   63564       2   63528   63534      27   63528
   63546      27   63522   63528      28   63522   63558      22   63516   63522
      24   63600   63603       1   63600   63606       2   63576   63582      27
   63576   63594      34   63570   63576      28   63570   63600      22   63564
   63570      24   63651   63654       1   63651   63657       2   63639   63645
      51   63633   63639      53   63630   63633      54   63627   63630      55
   63627   63645      56   63618   63627      57   63612   63618      38   63612
   63651      22   63606   63612      24   63699   63702       1   63699   63705
       2   63669   63675      27   63669   63687      27   63663   63669      28
   63663   63699      22   63657   63663      24   63729   63732       1   63729
   63735       2   63711   63717      38   63711   63729      22   63705   63711
      24   63795   63798       1   63795   63801       2   63774   63783      41
   63765   63774      19   63756   63765      19   63747   63756      19   63741
   63747      21   63741   63795      22   63735   63741      24   63855   63858
      67   63855   63861      67   63843   63849      36   63837   63843      36
   63831   63837      36   63825   63831      36   63822   63825      36   63822
   63849      36   63813   63822      37   63807   63813      69   63807   63855
      11   63801   63807      70   63915   63918       1   63915   63921       2
   63900   63903       4   63891   63900       6   63882   63891       8   63876
   63882      10   63876   63915      11   63864   63876      13   63987   63990
       1   63987   63993       2   63966   63969      15   63966   63978      15
   63960   63966      15   63951   63960      17   63942   63951      19   63933
   63942      19   63927   63933      21   63927   63987      22   63921   63927
      24   64008   64011       1   64008   64014       2   63999   64008      22
   63993   63999      24   64056   64059       1   64056   64062       2   64026
   64032      27   64026   64044      27   64020   64026      28   64020   64056
      22   64014   64020      24   64092   64095       1   64092   64098       2
   64083   64086      29   64083   64089      29   64074   64083      30   64068
   64074      31   64068   64092      22   64062   64068      24   64134   64137
       1   64134   64140       2   64110   64116      27   64110   64128      34
   64104   64110      28   64104   64134      22   64098   64104      24   64194
   64197       1   64194   64200       2   64182   64188      36   64176   64182
      36   64170   64176      36   64164   64170      36   64161   64164      36
   64161   64188      36   64152   64161      37   64146   64152      38   64146
   64194      22   64140   64146      24   64251   64254       1   64251   64257
       2   64221   64227      27   64221   64239      27   64212   64221      39
   64206   64212      31   64206   64251      22   64200   64206      24   64281
   64284       1   64281   64287       2   64263   64269      38   64263   64281
      22   64257   64263      24   64341   64344       1   64341   64347       2
   64329   64335      36   64323   64329      36   64317   64323      36   64311
   64317      36   64308   64311      36   64308   64335      36   64299   64308
      37   64293   64299      38   64293   64341      22   64287   64293      24
   64407   64410       1   64407   64413       2   64386   64395      41   64377
   64386      19   64368   64377      19   64359   64368      19   64353   64359
      21   64353   64407      22   64347   64353      24   64452   64455       1
   64452   64458       2   64443   64446      29   64443   64449      29   64434
   64443      30   64425   64434       8   64419   64425      31   64419   64452
      22   64413   64419      24   64503   64506       1   64503   64509       2
   64488   64491       1   64488   64494       2   64479   64488      42   64470
   64479       8   64464   64470      31   64464   64503      22   64458   64464
      24   64533   64536       1   64533   64539       2   64515   64521      38
   64515   64533      22   64509   64515      24   64569   64572       1   64569
   64575       2   64560   64563      29   64560   64566      29   64551   64560
      30   64545   64551      31   64545   64569      22   64539   64545      24
   64626   64629       1   64626   64632       2   64596   64602      27   64596
   64614      27   64587   64596      39   64581   64587      31   64581   64626
      22   64575   64581      24   64692   64695       1   64692   64698       2
   64671   64680      41   64662   64671      19   64653   64662      19   64644
   64653      19   64638   64644      21   64638   64692      22   64632   64638
      24   64734   64737       1   64734   64740       2   64710   64716      27
   64710   64728      34   64704   64710      28   64704   64734      22   64698
   64704      24   64776   64779       1   64776   64782       2   64770   64776
      22   64761   64770      38   64752   64761      43   64743   64752      43
   64740   64743      44   64740   64770      24   64806   64809       1   64806
   64812       2   64788   64794      38   64788   64806      22   64782   64788
      24   64848   64851       1   64848   64854       2   64824   64830      27
   64824   64842      34   64818   64824      28   64818   64848      22   64812
   64818      24   64905   64908       1   64905   64911       2   64875   64881
      27   64875   64893      27   64866   64875      39   64860   64866      31
   64860   64905      22   64854   64860      24   64935   64938       1   64935
   64941       2   64917   64923      38   64917   64935      22   64911   64917
      24   64968   64971       1   64968   64974       2   64953   64962      45
   64947   64953      31   64947   64968      22   64941   64947      24   65025
   65028       1   65025   65031       2   64995   65001      27   64995   65013
      27   64986   64995      39   64980   64986      31   64980   65025      22
   64974   64980      24   65055   65058       1   65055   65061       2   65037
   65043      38   65037   65055      22   65031   65037      24   65085   65088
       1   65085   65091       2   65067   65073      38   65067   65085      22
   65061   65067      24   65106   65109       1   65106   65112       2   65097
   65106      22   65091   65097      24   65142   65145       1   65142   65148
       2   65133   65136      29   65133   65139      29   65124   65133      30
   65118   65124      31   65118   65142      22   65112   65118      24   65202
   65205       1   65202   65208       2   65190   65196      36   65184   65190
      36   65178   65184      36   65172   65178      36   65169   65172      36
   65169   65196      36   65160   65169      37   65154   65160      38   65154
   65202      22   65148   65154      24   65259   65262       1   65259   65265
       2   65229   65235      27   65229   65247      27   65220   65229      39
   65214   65220      31   65214   65259      22   65208   65214      24   65289
   65292       1   65289   65295       2   65271   65277      38   65271   65289
      22   65265   65271      24   65349   65352       1   65349   65355       2
   65337   65343      36   65331   65337      36   65325   65331      36   65319
   65325      36   65316   65319      36   65316   65343      36   65307   65316
      37   65301   65307      38   65301   65349      22   65295   65301      24
   65391   65394       1   65391   65397       2   65376   65379       1   65376
   65382       2   65367   65376      42   65361   65367      31   65361   65391
      22   65355   65361      24   65424   65427       1   65424   65430       2
   65409   65418      45   65403   65409      31   65403   65424      22   65397
   65403      24   65469   65472       1   65469   65475       2   65460   65463
      29   65460   65466      29   65451   65460      30   65442   65451       8
   65436   65442      31   65436   65469      22   65430   65436      24   65502
   65505       1   65502   65508       2   65487   65496      45   65481   65487
      31   65481   65502      22   65475   65481      24   65559   65562       1
   65559   65565       2   65529   65535      27   65529   65547      27   65520
   65529      39   65514   65520      31   65514   65559      22   65508   65514
      24   65592   65595       1   65592   65598       2   65577   65586      45
   65571   65577      31   65571   65592      22   65565   65571      24   65613
   65616       1   65613   65619       2   65604   65613      22   65598   65604
      24   65685   65688       1   65685   65691       2   65664   65667      15
   65664   65676      15   65658   65664      15   65649   65658      17   65640
   65649      19   65631   65640      19   65625   65631      21   65625   65685
      22   65619   65625      24   65736   65739       1   65736   65742       2
   65721   65724       1   65721   65727       2   65712   65721      42   65703
   65712       8   65697   65703      31   65697   65736      22   65691   65697
      24   65787   65790       1   65787   65793       2   65772   65775       1
   65772   65778       2   65763   65772      42   65754   65763       8   65748
   65754      31   65748   65787      22   65742   65748      24   65835   65838
       1   65835   65841       2   65805   65811      27   65805   65823      27
   65799   65805      28   65799   65835      22   65793   65799      24   65892
   65895       1   65892   65898       2   65871   65880      46   65853   65859
      27   65853   65871      39   65847   65853      28   65847   65892      22
   65841   65847      24   65943   65946       1   65943   65949       2   65928
   65931       1   65928   65934       2   65919   65928      42   65910   65919
       8   65904   65910      31   65904   65943      22   65898   65904      24
   65976   65979       1   65976   65982       2   65961   65970      45   65955
   65961      31   65955   65976      22   65949   65955      24   66048   66051
       1   66048   66054       2   66027   66030      15   66027   66039      15
   66021   66027      15   66012   66021      17   66003   66012      19   65994
   66003      19   65988   65994      21   65988   66048      22   65982   65988
      24   66078   66081       1   66078   66084       2   66060   66066      38
   66060   66078      22   66054   66060      24   66135   66138       1   66135
   66141       2   66114   66123      46   66096   66102      27   66096   66114
      39   66090   66096      28   66090   66135      22   66084   66090      24
   66207   66210       1   66207   66213       2   66186   66189      15   66186
   66198      15   66180   66186      15   66171   66180      17   66162   66171
      19   66153   66162      19   66147   66153      21   66147   66207      22
   66141   66147      24   66279   66282       1   66279   66285       2   66258
   66261      15   66258   66270      15   66252   66258      15   66243   66252
      17   66234   66243      19   66225   66234      19   66219   66225      21
   66219   66279      22   66213   66219      24   66330   66333       1   66330
   66336       2   66315   66318       4   66306   66315       6   66297   66306
       8   66291   66297      31   66291   66330      22   66285   66291      24
   66372   66375       1   66372   66378       2   66366   66372      22   66357
   66366      38   66348   66357      43   66339   66348      43   66336   66339
      44   66336   66366      24   66423   66426       1   66423   66429       2
   66408   66411       4   66399   66408       6   66390   66399       8   66384
   66390      31   66384   66423      22   66378   66384      24   66495   66498
       1   66495   66501       2   66474   66477      15   66474   66486      15
   66468   66474      15   66459   66468      17   66450   66459      19   66441
   66450      19   66435   66441      21   66435   66495      22   66429   66435
      24   66546   66549       1   66546   66552       2   66531   66534       1
   66531   66537       2   66522   66531      42   66513   66522       8   66507
   66513      31   66507   66546      22   66501   66507      24   66603   66606
       1   66603   66609       2   66582   66591      46   66564   66570      27
   66564   66582      39   66558   66564      28   66558   66603      22   66552
   66558      24   66633   66636       1   66633   66639       2   66615   66621
      38   66615   66633      22   66609   66615      24   66696   66699       1
   66696   66702       2   66684   66690      36   66675   66678      47   66675
   66684      48   66669   66675      48   66663   66669      36   66660   66663
      36   66660   66690      36   66651   66660      37   66645   66651      38
   66645   66696      22   66639   66645      24   66738   66741       1   66738
   66744       2   66714   66720      27   66714   66732      34   66708   66714
      28   66708   66738      22   66702   66708      24   66768   66771       1
   66768   66774       2   66750   66756      38   66750   66768      22   66744
   66750      24   66810   66813       1   66810   66816       2   66795   66798
       1   66795   66801       2   66786   66795      42   66780   66786      31
   66780   66810      22   66774   66780      24   66831   66834       1   66831
   66837       2   66822   66831      22   66816   66822      24   66873   66876
       1   66873   66879       2   66849   66855      27   66849   66867      34
   66843   66849      28   66843   66873      22   66837   66843      24   66921
   66924       1   66921   66927       2   66891   66897      27   66891   66909
      27   66885   66891      28   66885   66921      22   66879   66885      24
   66966   66969       1   66966   66972       2   66957   66960      29   66957
   66963      29   66948   66957      30   66939   66948       8   66933   66939
      31   66933   66966      22   66927   66933      24   66996   66999       1
   66996   67002       2   66978   66984      38   66978   66996      22   66972
   66978      24   67017   67020       1   67017   67023       2   67008   67017
      22   67002   67008      24   67038   67041       1   67038   67044       2
   67029   67038      22   67023   67029      24   67068   67071       1   67068
   67074       2   67050   67056      38   67050   67068      22   67044   67050
      24   67116   67119       1   67116   67122       2   67086   67092      27
   67086   67104      27   67080   67086      28   67080   67116      22   67074
   67080      24   67161   67164       1   67161   67167       2   67152   67155
      29   67152   67158      29   67143   67152      30   67134   67143       8
   67128   67134      31   67128   67161      22   67122   67128      24   67221
   67224       1   67221   67227       2   67209   67215      36   67203   67209
      36   67197   67203      36   67191   67197      36   67188   67191      36
   67188   67215      36   67179   67188      37   67173   67179      38   67173
   67221      22   67167   67173      24   67263   67266       1   67263   67269
       2   67239   67245      27   67239   67257      34   67233   67239      28
   67233   67263      22   67227   67233      24   67305   67308       1   67305
   67311       2   67281   67287      27   67281   67299      34   67275   67281
      28   67275   67305      22   67269   67275      24   67338   67341       1
   67338   67344       2   67323   67332      45   67317   67323      31   67317
   67338      22   67311   67317      24   67380   67383       1   67380   67386
       2   67365   67368       1   67365   67371       2   67356   67365      42
   67350   67356      31   67350   67380      22   67344   67350      24   67443
   67446       1   67443   67449       2   67431   67437      36   67422   67425
      47   67422   67431      48   67416   67422      48   67410   67416      36
   67407   67410      36   67407   67437      36   67398   67407      37   67392
   67398      38   67392   67443      22   67386   67392      24   67491   67494
       1   67491   67497       2   67461   67467      27   67461   67479      27
   67455   67461      28   67455   67491      22   67449   67455      24   67548
   67551       1   67548   67554       2   67518   67524      27   67518   67536
      27   67509   67518      39   67503   67509      31   67503   67548      22
   67497   67503      24   67614   67617       1   67614   67620       2   67593
   67602      41   67584   67593      19   67575   67584      19   67566   67575
      19   67560   67566      21   67560   67614      22   67554   67560      24
   67680   67683       1   67680   67686       2   67659   67668      41   67650
   67659      19   67641   67650      19   67632   67641      19   67626   67632
      21   67626   67680      22   67620   67626      24   67737   67740       1
   67737   67743       2   67707   67713      27   67707   67725      27   67698
   67707      39   67692   67698      31   67692   67737      22   67686   67692
      24   67794   67797       1   67794   67800       2   67764   67770      27
   67764   67782      27   67755   67764      39   67749   67755      31   67749
   67794      22   67743   67749      24   67836   67839       1   67836   67842
       2   67830   67836      22   67821   67830      38   67812   67821      43
   67803   67812      43   67800   67803      44   67800   67830      24   67893
   67896       1   67893   67899       2   67863   67869      27   67863   67881
      27   67854   67863      39   67848   67854      31   67848   67893      22
   67842   67848      24   67950   67953       1   67950   67956       2   67929
   67938      46   67911   67917      27   67911   67929      39   67905   67911
      28   67905   67950      22   67899   67905      24   68010   68013       1
   68010   68016       2   67998   68004      36   67992   67998      36   67986
   67992      36   67980   67986      36   67977   67980      36   67977   68004
      36   67968   67977      37   67962   67968      38   67962   68010      22
   67956   67962      24   68061   68064       1   68061   68067       2   68049
   68055      51   68043   68049      53   68040   68043      54   68037   68040
      55   68037   68055      56   68028   68037      57   68022   68028      38
   68022   68061      22   68016   68022      24   68094   68097       1   68094
   68100       2   68079   68088      45   68073   68079      31   68073   68094
      22   68067   68073      24   68160   68163       1   68160   68166       2
   68139   68148      41   68130   68139      19   68121   68130      19   68112
   68121      19   68106   68112      21   68106   68160      22   68100   68106
      24   68202   68205       1   68202   68208       2   68178   68184      27
   68178   68196      34   68172   68178      28   68172   68202      22   68166
   68172      24   68223   68226       1   68223   68229       2   68214   68223
      22   68208   68214      24   68274   68277       1   68274   68280       2
   68259   68262       1   68259   68265       2   68250   68259      42   68241
   68250       8   68235   68241      31   68235   68274      22   68229   68235
      24   68319   68322       1   68319   68325       2   68310   68313      29
   68310   68316      29   68301   68310      30   68292   68301       8   68286
   68292      31   68286   68319      22   68280   68286      24   68355   68358
       1   68355   68361       2   68346   68349      29   68346   68352      29
   68337   68346      30   68331   68337      31   68331   68355      22   68325
   68331      24   68391   68394       1   68391   68397       2   68382   68385
      29   68382   68388      29   68373   68382      30   68367   68373      31
   68367   68391      22   68361   68367      24   68433   68436       1   68433
   68439       2   68427   68433      22   68418   68427      38   68409   68418
      43   68400   68409      43   68397   68400      44   68397   68427      24
   68469   68472       1   68469   68475       2   68460   68463      29   68460
   68466      29   68451   68460      30   68445   68451      31   68445   68469
      22   68439   68445      24   68490   68493       1   68490   68496       2
   68481   68490      22   68475   68481      24   68526   68529       1   68526
   68532       2   68517   68520      29   68517   68523      29   68508   68517
      30   68502   68508      31   68502   68526      22   68496   68502      24
   68547   68550       1   68547   68553       2   68538   68547      22   68532
   68538      24   68577   68580       1   68577   68583       2   68559   68565
      38   68559   68577      22   68553   68559      24   68619   68622       1
   68619   68625       2   68595   68601      27   68595   68613      34   68589
   68595      28   68589   68619      22   68583   68589      24   68679   68682
       1   68679   68685       2   68667   68673      36   68661   68667      36
   68655   68661      36   68649   68655      36   68646   68649      36   68646
   68673      36   68637   68646      37   68631   68637      38   68631   68679
      22   68625   68631      24   68721   68724       1   68721   68727       2
   68697   68703      27   68697   68715      34   68691   68697      28   68691
   68721      22   68685   68691      24   68778   68781       1   68778   68784
       2   68748   68754      27   68748   68766      27   68739   68748      39
   68733   68739      31   68733   68778      22   68727   68733      24   68826
   68829       1   68826   68832       2   68796   68802      27   68796   68814
      27   68790   68796      28   68790   68826      22   68784   68790      24
   68868   68871       1   68868   68874       2   68853   68856       1   68853
   68859       2   68844   68853      42   68838   68844      31   68838   68868
      22   68832   68838      24   68889   68892       1   68889   68895       2
   68880   68889      22   68874   68880      24   68910   68913       1   68910
   68916       2   68901   68910      22   68895   68901      24   68958   68961
       1   68958   68964       2   68928   68934      27   68928   68946      27
   68922   68928      28   68922   68958      22   68916   68922      24   69015
   69018       1   69015   69021       2   68985   68991      27   68985   69003
      27   68976   68985      39   68970   68976      31   68970   69015      22
   68964   68970      24   69057   69060       1   69057   69063       2   69033
   69039      27   69033   69051      34   69027   69033      28   69027   69057
      22   69021   69027      24   69099   69102       1   69099   69105       2
   69093   69099      22   69084   69093      38   69075   69084      43   69066
   69075      43   69063   69066      44   69063   69093      24   69159   69162
       1   69159   69165       2   69147   69153      36   69141   69147      36
   69135   69141      36   69129   69135      36   69126   69129      36   69126
   69153      36   69117   69126      37   69111   69117      38   69111   69159
      22   69105   69111      24   69201   69204       1   69201   69207       2
   69177   69183      27   69177   69195      34   69171   69177      28   69171
   69201      22   69165   69171      24   69231   69234       1   69231   69237
       2   69213   69219      38   69213   69231      22   69207   69213      24
   69291   69294       1   69291   69297       2   69279   69285      36   69273
   69279      36   69267   69273      36   69261   69267      36   69258   69261
      36   69258   69285      36   69249   69258      37   69243   69249      38
   69243   69291      22   69237   69243      24   69339   69342       1   69339
   69345       2   69309   69315      27   69309   69327      27   69303   69309
      28   69303   69339      22   69297   69303      24   69360   69363       1
   69360   69366       2   69351   69360      22   69345   69351      24   69420
   69423       1   69420   69426       2   69408   69414      36   69402   69408
      36   69396   69402      36   69390   69396      36   69387   69390      36
   69387   69414      36   69378   69387      37   69372   69378      38   69372
   69420      22   69366   69372      24   69456   69459       1   69456   69462
       2   69447   69450      29   69447   69453      29   69438   69447      30
   69432   69438      31   69432   69456      22   69426   69432      24   69477
   69480       1   69477   69483       2   69468   69477      22   69462   69468
      24   69519   69522       1   69519   69525       2   69513   69519      22
   69504   69513      38   69495   69504      43   69486   69495      43   69483
   69486      44   69483   69513      24   69564   69567       1   69564   69570
       2   69555   69558      29   69555   69561      29   69546   69555      30
   69537   69546       8   69531   69537      31   69531   69564      22   69525
   69531      24   69585   69588       1   69585   69591       2   69576   69585
      22   69570   69576      24   69651   69654       1   69651   69657       2
   69630   69639      41   69621   69630      19   69612   69621      19   69603
   69612      19   69597   69603      21   69597   69651      22   69591   69597
      24   69714   69717       1   69714   69720       2   69702   69708      36
   69693   69696      47   69693   69702      48   69687   69693      48   69681
   69687      36   69678   69681      36   69678   69708      36   69669   69678
      37   69663   69669      38   69663   69714      22   69657   69663      24
   69762   69765       1   69762   69768       2   69732   69738      27   69732
   69750      27   69726   69732      28   69726   69762      22   69720   69726
      24   69834   69837       1   69834   69840       2   69813   69816      15
   69813   69825      15   69807   69813      15   69798   69807      17   69789
   69798      19   69780   69789      19   69774   69780      21   69774   69834
      22   69768   69774      24   69906   69909       1   69906   69912       2
   69885   69888      15   69885   69897      15   69879   69885      15   69870
   69879      17   69861   69870      19   69852   69861      19   69846   69852
      21   69846   69906      22   69840   69846      24   69966   69969       1
   69966   69972       2   69954   69960      36   69948   69954      36   69942
   69948      36   69936   69942      36   69933   69936      36   69933   69960
      36   69924   69933      37   69918   69924      38   69918   69966      22
   69912   69918      24   70026   70029       1   70026   70032       2   70014
   70020      36   70008   70014      36   70002   70008      36   69996   70002
      36   69993   69996      36   69993   70020      36   69984   69993      37
   69978   69984      38   69978   70026      22   69972   69978      24   70047
   70050       1   70047   70053       2   70038   70047      22   70032   70038
      24   70077   70080       1   70077   70083       2   70059   70065      38
   70059   70077      22   70053   70059      24   70143   70146       1   70143
   70149       2   70122   70131      41   70113   70122      19   70104   70113
      19   70095   70104      19   70089   70095      21   70089   70143      22
   70083   70089      24   70191   70194       1   70191   70197       2   70161
   70167      27   70161   70179      27   70155   70161      28   70155   70191
      22   70149   70155      24   70233   70236       1   70233   70239       2
   70218   70221       1   70218   70224       2   70209   70218      42   70203
   70209      31   70203   70233      22   70197   70203      24   70284   70287
       1   70284   70290       2   70269   70272       1   70269   70275       2
   70260   70269      42   70251   70260       8   70245   70251      31   70245
   70284      22   70239   70245      24   70314   70317       1   70314   70320
       2   70296   70302      38   70296   70314      22   70290   70296      24
   70356   70359       1   70356   70362       2   70332   70338      27   70332
   70350      34   70326   70332      28   70326   70356      22   70320   70326
      24   70416   70419       1   70416   70422       2   70404   70410      36
   70398   70404      36   70392   70398      36   70386   70392      36   70383
   70386      36   70383   70410      36   70374   70383      37   70368   70374
      38   70368   70416      22   70362   70368      24   70449   70452       1
   70449   70455       2   70434   70443      45   70428   70434      31   70428
   70449      22   70422   70428      24   70479   70482       1   70479   70485
       2   70461   70467      38   70461   70479      22   70455   70461      24
   70551   70554       1   70551   70557       2   70530   70533      15   70530
   70542      15   70524   70530      15   70515   70524      17   70506   70515
      19   70497   70506      19   70491   70497      21   70491   70551      22
   70485   70491      24   70599   70602       1   70599   70605       2   70569
   70575      27   70569   70587      27   70563   70569      28   70563   70599
      22   70557   70563      24   70641   70644       1   70641   70647       2
   70626   70629       1   70626   70632       2   70617   70626      42   70611
   70617      31   70611   70641      22   70605   70611      24   70677   70680
       1   70677   70683       2   70668   70671      29   70668   70674      29
   70659   70668      30   70653   70659      31   70653   70677      22   70647
   70653      24   70728   70731       1   70728   70734       2   70713   70716
       4   70704   70713       6   70695   70704       8   70689   70695      31
   70689   70728      22   70683   70689      24   70785   70788       1   70785
   70791       2   70755   70761      27   70755   70773      27   70746   70755
      39   70740   70746      31   70740   70785      22   70734   70740      24
   70827   70830       1   70827   70833       2   70812   70815       1   70812
   70818       2   70803   70812      42   70797   70803      31   70797   70827
      22   70791   70797      24   70884   70887       1   70884   70890       2
   70854   70860      27   70854   70872      27   70845   70854      39   70839
   70845      31   70839   70884      22   70833   70839      24   70926   70929
       1   70926   70932       2   70911   70914       1   70911   70917       2
   70902   70911      42   70896   70902      31   70896   70926      22   70890
   70896      24   70983   70986       1   70983   70989       2   70953   70959
      27   70953   70971      27   70944   70953      39   70938   70944      31
   70938   70983      22   70932   70938      24   71019   71022       1   71019
   71025       2   71010   71013      29   71010   71016      29   71001   71010
      30   70995   71001      31   70995   71019      22   70989   70995      24
   71067   71070       1   71067   71073       2   71037   71043      27   71037
   71055      27   71031   71037      28   71031   71067      22   71025   71031
      24   71118   71121       1   71118   71124       2   71103   71106       1
   71103   71109       2   71094   71103      42   71085   71094       8   71079
   71085      31   71079   71118      22   71073   71079      24   71148   71151
       1   71148   71154       2   71130   71136      38   71130   71148      22
   71124   71130      24   71205   71208       1   71205   71211       2   71184
   71193      46   71166   71172      27   71166   71184      39   71160   71166
      28   71160   71205      22   71154   71160      24   71226   71229       1
   71226   71232       2   71217   71226      22   71211   71217      24   71292
   71295       1   71292   71298       2   71271   71280      41   71262   71271
      19   71253   71262      19   71244   71253      19   71238   71244      21
   71238   71292      22   71232   71238      24   71328   71331       1   71328
   71334       2   71319   71322      29   71319   71325      29   71310   71319
      30   71304   71310      31   71304   71328      22   71298   71304      24
   71385   71388       1   71385   71391       2   71364   71373      46   71346
   71352      27   71346   71364      39   71340   71346      28   71340   71385
      22   71334   71340      24   71442   71445       1   71442   71448       2
   71412   71418      27   71412   71430      27   71403   71412      39   71397
   71403      31   71397   71442      22   71391   71397      24   71493   71496
       1   71493   71499       2   71478   71481       1   71478   71484       2
   71469   71478      42   71460   71469       8   71454   71460      31   71454
   71493      22   71448   71454      24   71535   71538       1   71535   71541
       2   71529   71535      22   71520   71529      38   71511   71520      43
   71502   71511      43   71499   71502      44   71499   71529      24   71556
   71559       1   71556   71562       2   71547   71556      22   71541   71547
      24   71592   71595       1   71592   71598       2   71583   71586      29
   71583   71589      29   71574   71583      30   71568   71574      31   71568
   71592      22   71562   71568      24   71634   71637       1   71634   71640
       2   71628   71634      22   71619   71628      38   71610   71619      43
   71601   71610      43   71598   71601      44   71598   71628      24   71655
   71658       1   71655   71661       2   71646   71655      22   71640   71646
      24   71727   71730       1   71727   71733       2   71718   71724      58
   71712   71718      36   71706   71712      36   71700   71706      36   71697
   71700      59   71697   71724      60   71691   71697      61   71685   71691
      51   71682   71685      62   71682   71724      63   71673   71682      64
   71667   71673      38   71667   71727      22   71661   71667      24   71775
   71778       1   71775   71781       2   71745   71751      27   71745   71763
      27   71739   71745      28   71739   71775      22   71733   71739      24
   71817   71820       1   71817   71823       2   71802   71805       1   71802
   71808       2   71793   71802      42   71787   71793      31   71787   71817
      22   71781   71787      24   71865   71868       1   71865   71871       2
   71835   71841      27   71835   71853      27   71829   71835      28   71829
   71865      22   71823   71829      24   71907   71910       1   71907   71913
       2   71883   71889      27   71883   71901      34   71877   71883      28
   71877   71907      22   71871   71877      24   71949   71952       1   71949
   71955       2   71943   71949      22   71934   71943      38   71925   71934
      43   71916   71925      43   71913   71916      44   71913   71943      24
   71997   72000       1   71997   72003       2   71967   71973      27   71967
   71985      27   71961   71967      28   71961   71997      22   71955   71961
      24   72060   72063       1   72060   72066       2   72048   72054      36
   72039   72042      47   72039   72048      48   72033   72039      48   72027
   72033      36   72024   72027      36   72024   72054      36   72015   72024
      37   72009   72015      38   72009   72060      22   72003   72009      24
   72102   72105       1   72102   72108       2   72096   72102      22   72087
   72096      38   72078   72087      43   72069   72078      43   72066   72069
      44   72066   72096      24   72123   72126       1   72123   72129       2
   72114   72123      22   72108   72114      24   72144   72147       1   72144
   72150       2   72135   72144      22   72129   72135      24   72180   72183
       1   72180   72186       2   72171   72174      29   72171   72177      29
   72162   72171      30   72156   72162      31   72156   72180      22   72150
   72156      24   72225   72228       1   72225   72231       2   72216   72219
      29   72216   72222      29   72207   72216      30   72198   72207       8
   72192   72198      31   72192   72225      22   72186   72192      24   72270
   72273       1   72270   72276       2   72261   72264      29   72261   72267
      29   72252   72261      30   72243   72252       8   72237   72243      31
   72237   72270      22   72231   72237      24   72333   72336       1   72333
   72339       2   72321   72327      36   72312   72315      47   72312   72321
      48   72306   72312      48   72300   72306      36   72297   72300      36
   72297   72327      36   72288   72297      37   72282   72288      38   72282
   72333      22   72276   72282      24   72363   72366       1   72363   72369
       2   72345   72351      38   72345   72363      22   72339   72345      24
   72426   72429       1   72426   72432       2   72414   72420      36   72405
   72408      47   72405   72414      48   72399   72405      48   72393   72399
      36   72390   72393      36   72390   72420      36   72381   72390      37
   72375   72381      38   72375   72426      22   72369   72375      24   72474
   72477       1   72474   72480       2   72444   72450      27   72444   72462
      27   72438   72444      28   72438   72474      22   72432   72438      24
   72534   72537       1   72534   72540       2   72522   72528      36   72516
   72522      36   72510   72516      36   72504   72510      36   72501   72504
      36   72501   72528      36   72492   72501      37   72486   72492      38
   72486   72534      22   72480   72486      24   72597   72600       1   72597
   72603       2   72585   72591      36   72576   72579      47   72576   72585
      48   72570   72576      48   72564   72570      36   72561   72564      36
   72561   72591      36   72552   72561      37   72546   72552      38   72546
   72597      22   72540   72546      24   72648   72651       1   72648   72654
       2   72633   72636       1   72633   72639       2   72624   72633      42
   72615   72624       8   72609   72615      31   72609   72648      22   72603
   72609      24   72678   72681       1   72678   72684       2   72660   72666
      38   72660   72678      22   72654   72660      24   72750   72753       1
   72750   72756       2   72729   72732      15   72729   72741      15   72723
   72729      15   72714   72723      17   72705   72714      19   72696   72705
      19   72690   72696      21   72690   72750      22   72684   72690      24
   72798   72801       1   72798   72804       2   72768   72774      27   72768
   72786      27   72762   72768      28   72762   72798      22   72756   72762
      24   72855   72858       1   72855   72861       2   72825   72831      27
   72825   72843      27   72816   72825      39   72810   72816      31   72810
   72855      22   72804   72810      24   72912   72915       1   72912   72918
       2   72891   72900      46   72873   72879      27   72873   72891      39
   72867   72873      28   72867   72912      22   72861   72867      24   72978
   72981       1   72978   72984       2   72957   72966      41   72948   72957
      19   72939   72948      19   72930   72939      19   72924   72930      21
   72924   72978      22   72918   72924      24   73008   73011       1   73008
   73014       2   72990   72996      38   72990   73008      22   72984   72990
      24   73029   73032       1   73029   73035       2   73020   73029      22
   73014   73020      24   73065   73068       1   73065   73071       2   73056
   73059      29   73056   73062      29   73047   73056      30   73041   73047
      31   73041   73065      22   73035   73041      24   73116   73119       1
   73116   73122       2   73101   73104       4   73092   73101       6   73083
   73092       8   73077   73083      31   73077   73116      22   73071   73077
      24   73146   73149       1   73146   73152       2   73128   73134      38
   73128   73146      22   73122   73128      24   73182   73185       1   73182
   73188       2   73173   73176      29   73173   73179      29   73164   73173
      30   73158   73164      31   73158   73182      22   73152   73158      24
   73239   73242       1   73239   73245       2   73209   73215      27   73209
   73227      27   73200   73209      39   73194   73200      31   73194   73239
      22   73188   73194      24   73269   73272       1   73269   73275       2
   73251   73257      38   73251   73269      22   73245   73251      24   73314
   73317       1   73314   73320       2   73305   73308      29   73305   73311
      29   73296   73305      30   73287   73296       8   73281   73287      31
   73281   73314      22   73275   73281      24   73371   73374       1   73371
   73377       2   73341   73347      27   73341   73359      27   73332   73341
      39   73326   73332      31   73326   73371      22   73320   73326      24
   73413   73416       1   73413   73419       2   73407   73413      22   73398
   73407      38   73389   73398      43   73380   73389      43   73377   73380
      44   73377   73407      24   73461   73464       1   73461   73467       2
   73431   73437      27   73431   73449      27   73425   73431      28   73425
   73461      22   73419   73425      24   73506   73509       1   73506   73512
       2   73497   73500      29   73497   73503      29   73488   73497      30
   73479   73488       8   73473   73479      31   73473   73506      22   73467
   73473      24   73539   73542       1   73539   73545       2   73524   73533
      45   73518   73524      31   73518   73539      22   73512   73518      24
   73599   73602       1   73599   73605       2   73587   73593      36   73581
   73587      36   73575   73581      36   73569   73575      36   73566   73569
      36   73566   73593      36   73557   73566      37   73551   73557      38
   73551   73599      22   73545   73551      24   73635   73638       1   73635
   73641       2   73626   73629      29   73626   73632      29   73617   73626
      30   73611   73617      31   73611   73635      22   73605   73611      24
   73692   73695       1   73692   73698       2   73662   73668      27   73662
   73680      27   73653   73662      39   73647   73653      31   73647   73692
      22   73641   73647      24   73734   73737       1   73734   73740       2
   73710   73716      27   73710   73728      34   73704   73710      28   73704
   73734      22   73698   73704      24   73791   73794       1   73791   73797
       2   73770   73779      46   73752   73758      27   73752   73770      39
   73746   73752      28   73746   73791      22   73740   73746      24   73833
   73836       1   73833   73839       2   73818   73821       1   73818   73824
       2   73809   73818      42   73803   73809      31   73803   73833      22
   73797   73803      24   73884   73887       1   73884   73890       2   73872
   73878      51   73866   73872      53   73863   73866      54   73860   73863
      55   73860   73878      56   73851   73860      57   73845   73851      38
   73845   73884      22   73839   73845      24   73926   73929       1   73926
   73932       2   73911   73914       1   73911   73917       2   73902   73911
      42   73896   73902      31   73896   73926      22   73890   73896      24
   73983   73986       1   73983   73989       2   73953   73959      27   73953
   73971      27   73944   73953      39   73938   73944      31   73938   73983
      22   73932   73938      24   74025   74028       1   74025   74031       2
   74010   74013       1   74010   74016       2   74001   74010      42   73995
   74001      31   73995   74025      22   73989   73995      24   74067   74070
       1   74067   74073       2   74043   74049      27   74043   74061      34
   74037   74043      28   74037   74067      22   74031   74037      24   74109
   74112       1   74109   74115       2   74094   74097       1   74094   74100
       2   74085   74094      42   74079   74085      31   74079   74109      22
   74073   74079      24   74181   74184       1   74181   74187       2   74160
   74163      15   74160   74172      15   74154   74160      15   74145   74154
      17   74136   74145      19   74127   74136      19   74121   74127      21
   74121   74181      22   74115   74121      24   74244   74247       1   74244
   74250       2   74232   74238      36   74223   74226      47   74223   74232
      48   74217   74223      48   74211   74217      36   74208   74211      36
   74208   74238      36   74199   74208      37   74193   74199      38   74193
   74244      22   74187   74193      24   74316   74319       1   74316   74322
       2   74295   74298      15   74295   74307      15   74289   74295      15
   74280   74289      17   74271   74280      19   74262   74271      19   74256
   74262      21   74256   74316      22   74250   74256      24   74373   74376
       1   74373   74379       2   74343   74349      27   74343   74361      27
   74334   74343      39   74328   74334      31   74328   74373      22   74322
   74328      24   74394   74397       1   74394   74400       2   74385   74394
      22   74379   74385      24   74427   74430       1   74427   74433       2
   74412   74421      45   74406   74412      31   74406   74427      22   74400
   74406      24   74484   74487       1   74484   74490       2   74463   74472
      46   74445   74451      27   74445   74463      39   74439   74445      28
   74439   74484      22   74433   74439      24   74547   74550       1   74547
   74553       2   74535   74541      36   74526   74529      47   74526   74535
      48   74520   74526      48   74514   74520      36   74511   74514      36
   74511   74541      36   74502   74511      37   74496   74502      38   74496
   74547      22   74490   74496      24   74619   74622       1   74619   74625
       2   74598   74601      15   74598   74610      15   74592   74598      15
   74583   74592      17   74574   74583      19   74565   74574      19   74559
   74565      21   74559   74619      22   74553   74559      24   74670   74673
       1   74670   74676       2   74655   74658       1   74655   74661       2
   74646   74655      42   74637   74646       8   74631   74637      31   74631
   74670      22   74625   74631      24   74703   74706       1   74703   74709
       2   74688   74697      45   74682   74688      31   74682   74703      22
   74676   74682      24   74760   74763       1   74760   74766       2   74730
   74736      27   74730   74748      27   74721   74730      39   74715   74721
      31   74715   74760      22   74709   74715      24   74796   74799       1
   74796   74802       2   74787   74790      29   74787   74793      29   74778
   74787      30   74772   74778      31   74772   74796      22   74766   74772
      24   74841   74844       1   74841   74847       2   74832   74835      29
   74832   74838      29   74823   74832      30   74814   74823       8   74808
   74814      31   74808   74841      22   74802   74808      24   74862   74865
       1   74862   74868       2   74853   74862      22   74847   74853      24
   74910   74913       1   74910   74916       2   74880   74886      27   74880
   74898      27   74874   74880      28   74874   74910      22   74868   74874
      24   74952   74955       1   74952   74958       2   74928   74934      27
   74928   74946      34   74922   74928      28   74922   74952      22   74916
   74922      24   74997   75000       1   74997   75003       2   74988   74991
      29   74988   74994      29   74979   74988      30   74970   74979       8
   74964   74970      31   74964   74997      22   74958   74964      24   75045
   75048       1   75045   75051       2   75015   75021      27   75015   75033
      27   75009   75015      28   75009   75045      22   75003   75009      24
   75087   75090       1   75087   75093       2   75063   75069      27   75063
   75081      34   75057   75063      28   75057   75087      22   75051   75057
      24   75108   75111       1   75108   75114       2   75099   75108      22
   75093   75099      24   75150   75153       1   75150   75156       2   75126
   75132      27   75126   75144      34   75120   75126      28   75120   75150
      22   75114   75120      24   75210   75213       1   75210   75216       2
   75198   75204      36   75192   75198      36   75186   75192      36   75180
   75186      36   75177   75180      36   75177   75204      36   75168   75177
      37   75162   75168      38   75162   75210      22   75156   75162      24
   75252   75255       1   75252   75258       2   75228   75234      27   75228
   75246      34   75222   75228      28   75222   75252      22   75216   75222
      24   75309   75312       1   75309   75315       2   75279   75285      27
   75279   75297      27   75270   75279      39   75264   75270      31   75264
   75309      22   75258   75264      24   75345   75348       1   75345   75351
       2   75336   75339      29   75336   75342      29   75327   75336      30
   75321   75327      31   75321   75345      22   75315   75321      24   75375
   75378       1   75375   75381       2   75357   75363      38   75357   75375
      22   75351   75357      24   75405   75408       1   75405   75411       2
   75387   75393      38   75387   75405      22   75381   75387      24   75453
   75456       1   75453   75459       2   75423   75429      27   75423   75441
      27   75417   75423      28   75417   75453      22   75411   75417      24
   75519   75522       1   75519   75525       2   75498   75507      41   75489
   75498      19   75480   75489      19   75471   75480      19   75465   75471
      21   75465   75519      22   75459   75465      24   75552   75555       1
   75552   75558       2   75537   75546      45   75531   75537      31   75531
   75552      22   75525   75531      24   75609   75612       1   75609   75615
       2   75588   75597      46   75570   75576      27   75570   75588      39
   75564   75570      28   75564   75609      22   75558   75564      24   75642
   75645       1   75642   75648       2   75627   75636      45   75621   75627
      31   75621   75642      22   75615   75621      24   75663   75666       1
   75663   75669       2   75654   75663      22   75648   75654      24   75705
   75708       1   75705   75711       2   75699   75705      22   75690   75699
      38   75681   75690      43   75672   75681      43   75669   75672      44
   75669   75699      24   75735   75738       1   75735   75741       2   75717
   75723      38   75717   75735      22   75711   75717      24   75792   75795
       1   75792   75798       2   75762   75768      27   75762   75780      27
   75753   75762      39   75747   75753      31   75747   75792      22   75741
   75747      24   75834   75837       1   75834   75840       2   75819   75822
       1   75819   75825       2   75810   75819      42   75804   75810      31
   75804   75834      22   75798   75804      24   75891   75894       1   75891
   75897       2   75861   75867      27   75861   75879      27   75852   75861
      39   75846   75852      31   75846   75891      22   75840   75846      24
   75933   75936       1   75933   75939       2   75909   75915      27   75909
   75927      34   75903   75909      28   75903   75933      22   75897   75903
      24   75954   75957       1   75954   75960       2   75945   75954      22
   75939   75945      24   75975   75978       1   75975   75981       2   75966
   75975      22   75960   75966      24   76017   76020       1   76017   76023
       2   75993   75999      27   75993   76011      34   75987   75993      28
   75987   76017      22   75981   75987      24   76047   76050       1   76047
   76053       2   76029   76035      38   76029   76047      22   76023   76029
      24   76098   76101       1   76098   76104       2   76086   76092      51
   76080   76086      53   76077   76080      54   76074   76077      55   76074
   76092      56   76065   76074      57   76059   76065      38   76059   76098
      22   76053   76059      24   76134   76137       1   76134   76140       2
   76125   76128      29   76125   76131      29   76116   76125      30   76110
   76116      31   76110   76134      22   76104   76110      24   76176   76179
       1   76176   76182       2   76170   76176      22   76161   76170      38
   76152   76161      43   76143   76152      43   76140   76143      44   76140
   76170      24   76206   76209       1   76206   76212       2   76188   76194
      38   76188   76206      22   76182   76188      24   76266   76269       1
   76266   76272       2   76254   76260      36   76248   76254      36   76242
   76248      36   76236   76242      36   76233   76236      36   76233   76260
      36   76224   76233      37   76218   76224      38   76218   76266      22
   76212   76218      24   76323   76326       1   76323   76329       2   76293
   76299      27   76293   76311      27   76284   76293      39   76278   76284
      31   76278   76323      22   76272   76278      24   76368   76371       1
   76368   76374       2   76359   76362      29   76359   76365      29   76350
   76359      30   76341   76350       8   76335   76341      31   76335   76368
      22   76329   76335      24   76434   76437       1   76434   76440       2
   76413   76422      41   76404   76413      19   76395   76404      19   76386
   76395      19   76380   76386      21   76380   76434      22   76374   76380
      24   76482   76485       1   76482   76488       2   76452   76458      27
   76452   76470      27   76446   76452      28   76446   76482      22   76440
   76446      24   76512   76515       1   76512   76518       2   76494   76500
      38   76494   76512      22   76488   76494      24   76569   76572       1
   76569   76575       2   76539   76545      27   76539   76557      27   76530
   76539      39   76524   76530      31   76524   76569      22   76518   76524
      24   76632   76635       1   76632   76638       2   76620   76626      36
   76611   76614      47   76611   76620      48   76605   76611      48   76599
   76605      36   76596   76599      36   76596   76626      36   76587   76596
      37   76581   76587      38   76581   76632      22   76575   76581      24
   76653   76656       1   76653   76659       2   76644   76653      22   76638
   76644      24   76719   76722       1   76719   76725       2   76698   76707
      41   76689   76698      19   76680   76689      19   76671   76680      19
   76665   76671      21   76665   76719      22   76659   76665      24   76782
   76785       1   76782   76788       2   76770   76776      36   76761   76764
      47   76761   76770      48   76755   76761      48   76749   76755      36
   76746   76749      36   76746   76776      36   76737   76746      37   76731
   76737      38   76731   76782      22   76725   76731      24   76812   76815
       1   76812   76818       2   76794   76800      38   76794   76812      22
   76788   76794      24   76842   76845       1   76842   76848       2   76824
   76830      38   76824   76842      22   76818   76824      24   76899   76902
       1   76899   76905       2   76869   76875      27   76869   76887      27
   76860   76869      39   76854   76860      31   76854   76899      22   76848
   76854      24   76965   76968       1   76965   76971       2   76944   76953
      41   76935   76944      19   76926   76935      19   76917   76926      19
   76911   76917      21   76911   76965      22   76905   76911      24   77022
   77025       1   77022   77028       2   76992   76998      27   76992   77010
      27   76983   76992      39   76977   76983      31   76977   77022      22
   76971   76977      24   77067   77070       1   77067   77073       2   77058
   77061      29   77058   77064      29   77049   77058      30   77040   77049
       8   77034   77040      31   77034   77067      22   77028   77034      24
   77127   77130       1   77127   77133       2   77115   77121      36   77109
   77115      36   77103   77109      36   77097   77103      36   77094   77097
      36   77094   77121      36   77085   77094      37   77079   77085      38
   77079   77127      22   77073   77079      24   77184   77187       1   77184
   77190       2   77163   77172      46   77145   77151      27   77145   77163
      39   77139   77145      28   77139   77184      22   77133   77139      24
   77220   77223       1   77220   77226       2   77211   77214      29   77211
   77217      29   77202   77211      30   77196   77202      31   77196   77220
      22   77190   77196      24   77262   77265       1   77262   77268       2
   77256   77262      22   77247   77256      38   77238   77247      43   77229
   77238      43   77226   77229      44   77226   77256      24   77304   77307
       1   77304   77310       2   77280   77286      27   77280   77298      34
   77274   77280      28   77274   77304      22   77268   77274      24   77376
   77379       1   77376   77382       2   77355   77358      15   77355   77367
      15   77349   77355      15   77340   77349      17   77331   77340      19
   77322   77331      19   77316   77322      21   77316   77376      22   77310
   77316      24   77421   77424       1   77421   77427       2   77412   77415
      29   77412   77418      29   77403   77412      30   77394   77403       8
   77388   77394      31   77388   77421      22   77382   77388      24   77469
   77472       1   77469   77475       2   77439   77445      27   77439   77457
      27   77433   77439      28   77433   77469      22   77427   77433      24
   77499   77502       1   77499   77505       2   77481   77487      38   77481
   77499      22   77475   77481      24   77544   77547       1   77544   77550
       2   77535   77538      29   77535   77541      29   77526   77535      30
   77517   77526       8   77511   77517      31   77511   77544      22   77505
   77511      24   77565   77568       1   77565   77571       2   77556   77565
      22   77550   77556      24   77613   77616       1   77613   77619       2
   77583   77589      27   77583   77601      27   77577   77583      28   77577
   77613      22   77571   77577      24   77655   77658       1   77655   77661
       2   77649   77655      22   77640   77649      38   77631   77640      43
   77622   77631      43   77619   77622      44   77619   77649      24   77688
   77691       1   77688   77694       2   77673   77682      66   77667   77673
      31   77667   77688      22   77661   77667      24   77760   77763       1
   77760   77766       2   77739   77742      15   77739   77751      15   77733
   77739      15   77724   77733      17   77715   77724      19   77706   77715
      19   77700   77706      21   77700   77760      22   77694   77700      24
   77817   77820       1   77817   77823       2   77787   77793      27   77787
   77805      27   77778   77787      39   77772   77778      31   77772   77817
      22   77766   77772      24   77859   77862       1   77859   77865       2
   77835   77841      27   77835   77853      34   77829   77835      28   77829
   77859      22   77823   77829      24   77916   77919       1   77916   77922
       2   77895   77904      46   77877   77883      27   77877   77895      39
   77871   77877      28   77871   77916      22   77865   77871      24   77967
   77970       1   77967   77973       2   77955   77961      51   77949   77955
      53   77946   77949      54   77943   77946      55   77943   77961      56
   77934   77943      57   77928   77934      38   77928   77967      22   77922
   77928      24   78024   78027       1   78024   78030       2   77994   78000
      27   77994   78012      27   77985   77994      39   77979   77985      31
   77979   78024      22   77973   77979      24   78066   78069       1   78066
   78072       2   78060   78066      22   78051   78060      38   78042   78051
      43   78033   78042      43   78030   78033      44   78030   78060      24
   78126   78129       1   78126   78132       2   78114   78120      36   78108
   78114      36   78102   78108      36   78096   78102      36   78093   78096
      36   78093   78120      36   78084   78093      37   78078   78084      38
   78078   78126      22   78072   78078      24   78174   78177       1   78174
   78180       2   78144   78150      27   78144   78162      27   78138   78144
      28   78138   78174      22   78132   78138      24   78246   78249       1
   78246   78252       2   78225   78228      15   78225   78237      15   78219
   78225      15   78210   78219      17   78201   78210      19   78192   78201
      19   78186   78192      21   78186   78246      22   78180   78186      24
   78303   78306       1   78303   78309       2   78273   78279      27   78273
   78291      27   78264   78273      39   78258   78264      31   78258   78303
      22   78252   78258      24   78348   78351       1   78348   78354       2
   78339   78342      29   78339   78345      29   78330   78339      30   78321
   78330       8   78315   78321      31   78315   78348      22   78309   78315
      24   78393   78396       1   78393   78399       2   78384   78387      29
   78384   78390      29   78375   78384      30   78366   78375       8   78360
   78366      31   78360   78393      22   78354   78360      24   78435   78438
       1   78435   78441       2   78429   78435      22   78420   78429      38
   78411   78420      43   78402   78411      43   78399   78402      44   78399
   78429      24   78471   78474       1   78471   78477       2   78462   78465
      29   78462   78468      29   78453   78462      30   78447   78453      31
   78447   78471      22   78441   78447      24   78531   78534       1   78531
   78537       2   78519   78525      36   78513   78519      36   78507   78513
      36   78501   78507      36   78498   78501      36   78498   78525      36
   78489   78498      37   78483   78489      38   78483   78531      22   78477
   78483      24   78582   78585       1   78582   78588       2   78567   78570
       1   78567   78573       2   78558   78567      42   78549   78558       8
   78543   78549      31   78543   78582      22   78537   78543      24   78630
   78633       1   78630   78636       2   78600   78606      27   78600   78618
      27   78594   78600      28   78594   78630      22   78588   78594      24
   78702   78705       1   78702   78708       2   78681   78684      15   78681
   78693      15   78675   78681      15   78666   78675      17   78657   78666
      19   78648   78657      19   78642   78648      21   78642   78702      22
   78636   78642      24   78738   78741       1   78738   78744       2   78729
   78732      29   78729   78735      29   78720   78729      30   78714   78720
      31   78714   78738      22   78708   78714      24   78780   78783       1
   78780   78786       2   78774   78780      22   78765   78774      38   78756
   78765      43   78747   78756      43   78744   78747      44   78744   78774
      24   78801   78804       1   78801   78807       2   78792   78801      22
   78786   78792      24   78849   78852       1   78849   78855       2   78819
   78825      27   78819   78837      27   78813   78819      28   78813   78849
      22   78807   78813      24   78906   78909       1   78906   78912       2
   78885   78894      46   78867   78873      27   78867   78885      39   78861
   78867      28   78861   78906      22   78855   78861      24   78948   78951
       1   78948   78954       2   78924   78930      27   78924   78942      34
   78918   78924      28   78918   78948      22   78912   78918      24   78969
   78972       1   78969   78975       2   78960   78969      22   78954   78960
      24   79002   79005       1   79002   79008       2   78987   78996      45
   78981   78987      31   78981   79002      22   78975   78981      24   79032
   79035       1   79032   79038       2   79014   79020      38   79014   79032
      22   79008   79014      24   79104   79107       1   79104   79110       2
   79083   79086      15   79083   79095      15   79077   79083      15   79068
   79077      17   79059   79068      19   79050   79059      19   79044   79050
      21   79044   79104      22   79038   79044      24   79164   79167       1
   79164   79170       2   79152   79158      36   79146   79152      36   79140
   79146      36   79134   79140      36   79131   79134      36   79131   79158
      36   79122   79131      37   79116   79122      38   79116   79164      22
   79110   79116      24   79206   79209       1   79206   79212       2   79191
   79194       1   79191   79197       2   79182   79191      42   79176   79182
      31   79176   79206      22   79170   79176      24   79236   79239       1
   79236   79242       2   79218   79224      38   79218   79236      22   79212
   79218      24   79299   79302       1   79299   79305       2   79287   79293
      36   79278   79281      47   79278   79287      48   79272   79278      48
   79266   79272      36   79263   79266      36   79263   79293      36   79254
   79263      37   79248   79254      38   79248   79299      22   79242   79248
      24   79344   79347       1   79344   79350       2   79335   79338      29
   79335   79341      29   79326   79335      30   79317   79326       8   79311
   79317      31   79311   79344      22   79305   79311      24   79386   79389
       1   79386   79392       2   79362   79368      27   79362   79380      34
   79356   79362      28   79356   79386      22   79350   79356      24   79443
   79446       1   79443   79449       2   79422   79431      46   79404   79410
      27   79404   79422      39   79398   79404      28   79398   79443      22
   79392   79398      24   79476   79479       1   79476   79482       2   79461
   79470      45   79455   79461      31   79455   79476      22   79449   79455
      24   79524   79527       1   79524   79530       2   79494   79500      27
   79494   79512      27   79488   79494      28   79488   79524      22   79482
   79488      24   79566   79569       1   79566   79572       2   79542   79548
      27   79542   79560      34   79536   79542      28   79536   79566      22
   79530   79536      24   79617   79620       1   79617   79623       2   79605
   79611      51   79599   79605      53   79596   79599      54   79593   79596
      55   79593   79611      56   79584   79593      57   79578   79584      38
   79578   79617      22   79572   79578      24   79665   79668       1   79665
   79671       2   79635   79641      27   79635   79653      27   79629   79635
      28   79629   79665      22   79623   79629      24   79695   79698       1
   79695   79701       2   79677   79683      38   79677   79695      22   79671
   79677      24   79761   79764       1   79761   79767       2   79740   79749
      41   79731   79740      19   79722   79731      19   79713   79722      19
   79707   79713      21   79707   79761      22   79701   79707      24   79821
   79824      67   79821   79827      67   79809   79815      36   79803   79809
      36   79797   79803      36   79791   79797      36   79788   79791      36
   79788   79815      36   79779   79788      37   79773   79779      69   79773
   79821      11   79767   79773      70   81174   81165      73   81186   81177
      73   81198   81189      73   81210   81201      73   81222   81213      73
   81234   81225      73   81246   81237      73   81258   81249      73   81270
   81261      73   81282   81273      73   81294   81285      73   81306   81297
      73   81318   81309      73   81330   81321      73   81342   81333      73
   81354   81345      73   81366   81357      73   81378   81369      73   81390
   81381      73   81402   81393      73   81414   81405      73   81426   81417
      73   81438   81429      73   81450   81441      73   81462   81453      73
   81474   81465      73   81486   81477      73   81498   81489      73   81510
   81501      73   81522   81513      73   81534   81525      73   81546   81537
      73   81558   81549      73   81570   81561      73   81582   81573      73
   81594   81585      73   81606   81597      73   81618   81609      73   81630
   81621      73   81642   81633      73   81654   81645      73   81666   81657
      73   81678   81669      73   81690   81681      73   81702   81693      73
   81714   81705      73   81726   81717      73   81738   81729      73   81750
   81741      73   81762   81753      73   81774   81765      73   81786   81777
      73   81798   81789      73   81810   81801      73   81822   81813      73
   81834   81825      73   81846   81837      73   81858   81849      73   81870
   81861      73   81882   81873      73   81894   81885      73   81906   81897
      73   81918   81909      73   81930   81921      73   81942   81933      73
   81954   81945      73   81966   81957      73   81978   81969      73   81990
   81981      73   82002   81993      73   82014   82005      73   82026   82017
      73   82038   82029      73   82050   82041      73   82062   82053      73
   82074   82065      73   82086   82077      73   82098   82089      73   82110
   82101      73   82122   82113      73   82134   82125      73   82146   82137
      73   82158   82149      73   82170   82161      73   82182   82173      73
   82194   82185      73   82206   82197      73   82218   82209      73   82230
   82221      73   82242   82233      73   82254   82245      73   82266   82257
      73   82278   82269      73   82290   82281      73   82302   82293      73
   82314   82305      73   82326   82317      73   82338   82329      73   82350
   82341      73   82362   82353      73   82374   82365      73   82386   82377
      73   82398   82389      73   82410   82401      73   82422   82413      73
   82434   82425      73   82446   82437      73   82458   82449      73   82470
   82461      73   82482   82473      73   82494   82485      73   82506   82497
      73   82518   82509      73   82530   82521      73   82542   82533      73
   82554   82545      73   82566   82557      73   82578   82569      73   82590
   82581      73   82602   82593      73   82614   82605      73   82626   82617
      73   82638   82629      73   82650   82641      73   82662   82653      73
   82674   82665      73   82686   82677      73   82698   82689      73   82710
   82701      73   82722   82713      73   82734   82725      73   82746   82737
      73   82758   82749      73   82770   82761      73   82782   82773      73
   82794   82785      73   82806   82797      73   82818   82809      73   82830
   82821      73   82842   82833      73   82854   82845      73   82866   82857
      73   82878   82869      73   82890   82881      73   82902   82893      73
   82914   82905      73   82926   82917      73   82938   82929      73   82950
   82941      73   82962   82953      73   82974   82965      73   82986   82977
      73   82998   82989      73   83010   83001      73   83022   83013      73
   83034   83025      73   83046   83037      73   83058   83049      73   83070
   83061      73   83082   83073      73   83094   83085      73   83106   83097
      73   83118   83109      73   83130   83121      73   83142   83133      73
   83154   83145      73   83166   83157      73   83178   83169      73   83190
   83181      73   83202   83193      73   83214   83205      73   83226   83217
      73   83238   83229      73   83250   83241      73   83262   83253      73
   83274   83265      73   83286   83277      73   83298   83289      73   83310
   83301      73   83322   83313      73   83334   83325      73   83346   83337
      73   83358   83349      73   83370   83361      73   83382   83373      73
   83394   83385      73   83406   83397      73   83418   83409      73   83430
   83421      73   83442   83433      73   83454   83445      73   83466   83457
      73   83478   83469      73   83490   83481      73   83502   83493      73
   83514   83505      73   83526   83517      73   83538   83529      73   83550
   83541      73   83562   83553      73   83574   83565      73   83586   83577
      73   83598   83589      73   83610   83601      73   83622   83613      73
   83634   83625      73   83646   83637      73   83658   83649      73   83670
   83661      73   83682   83673      73   83694   83685      73   83706   83697
      73   83718   83709      73   83730   83721      73   83742   83733      73
   83754   83745      73   83766   83757      73   83778   83769      73   83790
   83781      73   83802   83793      73   83814   83805      73   83826   83817
      73   83838   83829      73   83850   83841      73   83862   83853      73
   83874   83865      73   83886   83877      73   83898   83889      73   83910
   83901      73   83922   83913      73   83934   83925      73   83946   83937
      73   83958   83949      73   83970   83961      73   83982   83973      73
   83994   83985      73   84006   83997      73   84018   84009      73   84030
   84021      73   84042   84033      73   84054   84045      73   84066   84057
      73   84078   84069      73   84090   84081      73   84102   84093      73
   84114   84105      73   84126   84117      73   84138   84129      73   84150
   84141      73   84162   84153      73   84174   84165      73   84186   84177
      73   84198   84189      73   84210   84201      73   84222   84213      73
   84234   84225      73   84246   84237      73   84258   84249      73   84270
   84261      73   84282   84273      73   84294   84285      73   84306   84297
      73   84318   84309      73   84330   84321      73   84342   84333      73
   84354   84345      73   84366   84357      73   84378   84369      73   84390
   84381      73   84402   84393      73   84414   84405      73   84426   84417
      73   84438   84429      73   84450   84441      73   84462   84453      73
   84474   84465      73   84486   84477      73   84498   84489      73   84510
   84501      73   84522   84513      73   84534   84525      73   84546   84537
      73   84558   84549      73   84570   84561      73   84582   84573      73
   84594   84585      73   84606   84597      73   84618   84609      73   84630
   84621      73   84642   84633      73   84654   84645      73   84666   84657
      73   84678   84669      73   84690   84681      73   84702   84693      73
   84714   84705      73   84726   84717      73   84738   84729      73   84750
   84741      73   84762   84753      73   84774   84765      73   84786   84777
      73   84798   84789      73   84810   84801      73   84822   84813      73
   84834   84825      73   84846   84837      73   84858   84849      73   84870
   84861      73   84882   84873      73   84894   84885      73   84906   84897
      73   84918   84909      73   84930   84921      73   84942   84933      73
   84954   84945      73   84966   84957      73   84978   84969      73   84990
   84981      73   85002   84993      73   85014   85005      73   85026   85017
      73   85038   85029      73   85050   85041      73   85062   85053      73
   85074   85065      73   85086   85077      73   85098   85089      73   85110
   85101      73   85122   85113      73   85134   85125      73   85146   85137
      73   85158   85149      73   85170   85161      73   85182   85173      73
   85194   85185      73   85206   85197      73   85218   85209      73   85230
   85221      73   85242   85233      73   85254   85245      73   85266   85257
      73   85278   85269      73   85290   85281      73   85302   85293      73
   85314   85305      73   85326   85317      73   85338   85329      73   85350
   85341      73   85362   85353      73   85374   85365      73   85386   85377
      73   85398   85389      73   85410   85401      73   85422   85413      73
   85434   85425      73   85446   85437      73   85458   85449      73   85470
   85461      73   85482   85473      73   85494   85485      73   85506   85497
      73   85518   85509      73   85530   85521      73   85542   85533      73
   85554   85545      73   85566   85557      73   85578   85569      73   85590
   85581      73   85602   85593      73   85614   85605      73   85626   85617
      73   85638   85629      73   85650   85641      73   85662   85653      73
   85674   85665      73   85686   85677      73   85698   85689      73   85710
   85701      73   85722   85713      73   85734   85725      73   85746   85737
      73   85758   85749      73   85770   85761      73   85782   85773      73
   85794   85785      73   85806   85797      73   85818   85809      73   85830
   85821      73   85842   85833      73   85854   85845      73   85866   85857
      73   85878   85869      73   85890   85881      73   85902   85893      73
   85914   85905      73   85926   85917      73   85938   85929      73   85950
   85941      73   85962   85953      73   85974   85965      73   85986   85977
      73   85998   85989      73   86010   86001      73   86022   86013      73
   86034   86025      73   86046   86037      73   86058   86049      73   86070
   86061      73   86082   86073      73   86094   86085      73   86106   86097
      73   86118   86109      73   86130   86121      73   86142   86133      73
   86154   86145      73   86166   86157      73   86178   86169      73   86190
   86181      73   86202   86193      73   86214   86205      73   86226   86217
      73   86238   86229      73   86250   86241      73   86262   86253      73
   86274   86265      73   86286   86277      73   86298   86289      73   86310
   86301      73   86322   86313      73   86334   86325      73   86346   86337
      73   86358   86349      73   86370   86361      73   86382   86373      73
   86394   86385      73   86406   86397      73   86418   86409      73   86430
   86421      73   86442   86433      73   86454   86445      73   86466   86457
      73   86478   86469      73   86490   86481      73   86502   86493      73
   86514   86505      73   86526   86517      73   86538   86529      73   86550
   86541      73   86562   86553      73   86574   86565      73   86586   86577
      73   86598   86589      73   86610   86601      73   86622   86613      73
   86634   86625      73   86646   86637      73   86658   86649      73   86670
   86661      73   86682   86673      73   86694   86685      73   86706   86697
      73   86718   86709      73   86730   86721      73   86742   86733      73
   86754   86745      73   86766   86757      73   86778   86769      73   86790
   86781      73   86802   86793      73   86814   86805      73   86826   86817
      73   86838   86829      73   86850   86841      73   86862   86853      73
   86874   86865      73   86886   86877      73   86898   86889      73   86910
   86901      73   86922   86913      73   86934   86925      73   86946   86937
      73   86958   86949      73   86970   86961      73   86982   86973      73
   86994   86985      73   87006   86997      73   87018   87009      73   87030
   87021      73   87042   87033      73   87054   87045      73   87066   87057
      73   87078   87069      73   87090   87081      73   87102   87093      73
   87114   87105      73   87126   87117      73   87138   87129      73   87150
   87141      73   87162   87153      73   87174   87165      73   87186   87177
      73   87198   87189      73   87210   87201      73   87222   87213      73
   87234   87225      73   87246   87237      73   87258   87249      73   87270
   87261      73   87282   87273      73   87294   87285      73   87306   87297
      73   87318   87309      73   87330   87321      73   87342   87333      73
   87354   87345      73   87366   87357      73   87378   87369      73   87390
   87381      73   87402   87393      73   87414   87405      73   87426   87417
      73   87438   87429      73   87450   87441      73   87462   87453      73
   87474   87465      73   87486   87477      73   87498   87489      73   87510
   87501      73   87522   87513      73   87534   87525      73   87546   87537
      73   87558   87549      73   87570   87561      73   87582   87573      73
   87594   87585      73   87606   87597      73   87618   87609      73   87630
   87621      73   87642   87633      73   87654   87645      73   87666   87657
      73   87678   87669      73   87690   87681      73   87702   87693      73
   87714   87705      73   87726   87717      73   87738   87729      73   87750
   87741      73   87762   87753      73   87774   87765      73   87786   87777
      73   87798   87789      73   87810   87801      73   87822   87813      73
   87834   87825      73   87846   87837      73   87858   87849      73   87870
   87861      73   87882   87873      73   87894   87885      73   87906   87897
      73   87918   87909      73   87930   87921      73   87942   87933      73
   87954   87945      73   87966   87957      73   87978   87969      73   87990
   87981      73   88002   87993      73   88014   88005      73   88026   88017
      73   88038   88029      73   88050   88041      73   88062   88053      73
   88074   88065      73   88086   88077      73   88098   88089      73   88110
   88101      73   88122   88113      73   88134   88125      73   88146   88137
      73   88158   88149      73   88170   88161      73   88182   88173      73
   88194   88185      73   88206   88197      73   88218   88209      73   88230
   88221      73   88242   88233      73   88254   88245      73   88266   88257
      73   88278   88269      73   88290   88281      73   88302   88293      73
   88314   88305      73   88326   88317      73   88338   88329      73   88350
   88341      73   88362   88353      73   88374   88365      73   88386   88377
      73   88398   88389      73   88410   88401      73   88422   88413      73
   88434   88425      73   88446   88437      73   88458   88449      73   88470
   88461      73   88482   88473      73   88494   88485      73   88506   88497
      73   88518   88509      73   88530   88521      73   88542   88533      73
   88554   88545      73   88566   88557      73   88578   88569      73   88590
   88581      73   88602   88593      73   88614   88605      73   88626   88617
      73   88638   88629      73   88650   88641      73   88662   88653      73
   88674   88665      73   88686   88677      73   88698   88689      73   88710
   88701      73   88722   88713      73   88734   88725      73   88746   88737
      73   88758   88749      73   88770   88761      73   88782   88773      73
   88794   88785      73   88806   88797      73   88818   88809      73   88830
   88821      73   88842   88833      73   88854   88845      73   88866   88857
      73   88878   88869      73   88890   88881      73   88902   88893      73
   88914   88905      73   88926   88917      73   88938   88929      73   88950
   88941      73   88962   88953      73   88974   88965      73   88986   88977
      73   88998   88989      73   89010   89001      73   89022   89013      73
   89034   89025      73   89046   89037      73   89058   89049      73   89070
   89061      73   89082   89073      73   89094   89085      73   89106   89097
      73   89118   89109      73   89130   89121      73   89142   89133      73
   89154   89145      73   89166   89157      73   89178   89169      73   89190
   89181      73   89202   89193      73   89214   89205      73   89226   89217
      73   89238   89229      73   89250   89241      73   89262   89253      73
   89274   89265      73   89286   89277      73   89298   89289      73   89310
   89301      73   89322   89313      73   89334   89325      73   89346   89337
      73   89358   89349      73   89370   89361      73   89382   89373      73
   89394   89385      73   89406   89397      73   89418   89409      73   89430
   89421      73   89442   89433      73   89454   89445      73   89466   89457
      73   89478   89469      73   89490   89481      73   89502   89493      73
   89514   89505      73   89526   89517      73   89538   89529      73   89550
   89541      73   89562   89553      73   89574   89565      73   89586   89577
      73   89598   89589      73   89610   89601      73   89622   89613      73
   89634   89625      73   89646   89637      73   89658   89649      73   89670
   89661      73   89682   89673      73   89694   89685      73   89706   89697
      73   89718   89709      73   89730   89721      73   89742   89733      73
   89754   89745      73   89766   89757      73   89778   89769      73   89790
   89781      73   89802   89793      73   89814   89805      73   89826   89817
      73   89838   89829      73   89850   89841      73   89862   89853      73
   89874   89865      73   89886   89877      73   89898   89889      73   89910
   89901      73   89922   89913      73   89934   89925      73   89946   89937
      73   89958   89949      73   89970   89961      73   89982   89973      73
   89994   89985      73   90006   89997      73   90018   90009      73   90030
   90021      73   90042   90033      73   90054   90045      73   90066   90057
      73   90078   90069      73   90090   90081      73   90102   90093      73
   90114   90105      73   90126   90117      73   90138   90129      73   90150
   90141      73   90162   90153      73   90174   90165      73   90186   90177
      73   90198   90189      73   90210   90201      73   90222   90213      73
   90234   90225      73   90246   90237      73   90258   90249      73   90270
   90261      73   90282   90273      73   90294   90285      73   90306   90297
      73   90318   90309      73   90330   90321      73   90342   90333      73
   90354   90345      73   90366   90357      73   90378   90369      73   90390
   90381      73   90402   90393      73   90414   90405      73   90426   90417
      73   90438   90429      73   90450   90441      73   90462   90453      73
   90474   90465      73   90486   90477      73   90498   90489      73   90510
   90501      73   90522   90513      73   90534   90525      73   90546   90537
      73   90558   90549      73   90570   90561      73   90582   90573      73
   90594   90585      73   90606   90597      73   90618   90609      73   90630
   90621      73   90642   90633      73   90654   90645      73   90666   90657
      73   90678   90669      73   90690   90681      73   90702   90693      73
   90714   90705      73   90726   90717      73   90738   90729      73   90750
   90741      73   90762   90753      73   90774   90765      73   90786   90777
      73   90798   90789      73   90810   90801      73   90822   90813      73
   90834   90825      73   90846   90837      73   90858   90849      73   90870
   90861      73   90882   90873      73   90894   90885      73   90906   90897
      73   90918   90909      73   90930   90921      73   90942   90933      73
   90954   90945      73   90966   90957      73   90978   90969      73   90990
   90981      73   91002   90993      73   91014   91005      73   91026   91017
      73   91038   91029      73   91050   91041      73   91062   91053      73
   91074   91065      73   91086   91077      73   91098   91089      73   91110
   91101      73   91122   91113      73   91134   91125      73   91146   91137
      73   91158   91149      73   91170   91161      73   91182   91173      73
   91194   91185      73   91206   91197      73   91218   91209      73   91230
   91221      73   91242   91233      73   91254   91245      73   91266   91257
      73   91278   91269      73   91290   91281      73   91302   91293      73
   91314   91305      73   91326   91317      73   91338   91329      73   91350
   91341      73   91362   91353      73   91374   91365      73   91386   91377
      73   91398   91389      73   91410   91401      73   91422   91413      73
   91434   91425      73   91446   91437      73   91458   91449      73   91470
   91461      73   91482   91473      73   91494   91485      73   91506   91497
      73   91518   91509      73   91530   91521      73   91542   91533      73
   91554   91545      73   91566   91557      73   91578   91569      73   91590
   91581      73   91602   91593      73   91614   91605      73   91626   91617
      73   91638   91629      73   91650   91641      73   91662   91653      73
   91674   91665      73   91686   91677      73   91698   91689      73   91710
   91701      73   91722   91713      73   91734   91725      73   91746   91737
      73   91758   91749      73   91770   91761      73   91782   91773      73
   91794   91785      73   91806   91797      73   91818   91809      73   91830
   91821      73   91842   91833      73   91854   91845      73   91866   91857
      73   91878   91869      73   91890   91881      73   91902   91893      73
   91914   91905      73   91926   91917      73   91938   91929      73   91950
   91941      73   91962   91953      73   91974   91965      73   91986   91977
      73   91998   91989      73   92010   92001      73   92022   92013      73
   92034   92025      73   92046   92037      73   92058   92049      73   92070
   92061      73   92082   92073      73   92094   92085      73   92106   92097
      73   92118   92109      73   92130   92121      73   92142   92133      73
   92154   92145      73   92166   92157      73   92178   92169      73   92190
   92181      73   92202   92193      73   92214   92205      73   92226   92217
      73   92238   92229      73   92250   92241      73   92262   92253      73
   92274   92265      73   92286   92277      73   92298   92289      73   92310
   92301      73   92322   92313      73   92334   92325      73   92346   92337
      73   92358   92349      73   92370   92361      73   92382   92373      73
   92394   92385      73   92406   92397      73   92418   92409      73   92430
   92421      73   92442   92433      73   92454   92445      73   92466   92457
      73   92478   92469      73   92490   92481      73   92502   92493      73
   92514   92505      73   92526   92517      73   92538   92529      73   92550
   92541      73   92562   92553      73   92574   92565      73   92586   92577
      73   92598   92589      73   92610   92601      73   92622   92613      73
   92634   92625      73   92646   92637      73   92658   92649      73   92670
   92661      73   92682   92673      73   92694   92685      73   92706   92697
      73   92718   92709      73   92730   92721      73   92742   92733      73
   92754   92745      73   92766   92757      73   92778   92769      73   92790
   92781      73   92802   92793      73   92814   92805      73   92826   92817
      73   92838   92829      73   92850   92841      73   92862   92853      73
   92874   92865      73   92886   92877      73   92898   92889      73   92910
   92901      73   92922   92913      73   92934   92925      73   92946   92937
      73   92958   92949      73   92970   92961      73   92982   92973      73
   92994   92985      73   93006   92997      73   93018   93009      73   93030
   93021      73   93042   93033      73   93054   93045      73   93066   93057
      73   93078   93069      73   93090   93081      73   93102   93093      73
   93114   93105      73   93126   93117      73   93138   93129      73   93150
   93141      73   93162   93153      73   93174   93165      73   93186   93177
      73   93198   93189      73   93210   93201      73   93222   93213      73
   93234   93225      73   93246   93237      73   93258   93249      73   93270
   93261      73   93282   93273      73   93294   93285      73   93306   93297
      73   93318   93309      73   93330   93321      73   93342   93333      73
   93354   93345      73   93366   93357      73   93378   93369      73   93390
   93381      73   93402   93393      73   93414   93405      73   93426   93417
      73   93438   93429      73   93450   93441      73   93462   93453      73
   93474   93465      73   93486   93477      73   93498   93489      73   93510
   93501      73   93522   93513      73   93534   93525      73   93546   93537
      73   93558   93549      73   93570   93561      73   93582   93573      73
   93594   93585      73   93606   93597      73   93618   93609      73   93630
   93621      73   93642   93633      73   93654   93645      73   93666   93657
      73   93678   93669      73   93690   93681      73   93702   93693      73
   93714   93705      73   93726   93717      73   93738   93729      73   93750
   93741      73   93762   93753      73   93774   93765      73   93786   93777
      73   93798   93789      73   93810   93801      73   93822   93813      73
   93834   93825      73   93846   93837      73   93858   93849      73   93870
   93861      73   93882   93873      73   93894   93885      73   93906   93897
      73   93918   93909      73   93930   93921      73   93942   93933      73
   93954   93945      73   93966   93957      73   93978   93969      73   93990
   93981      73   94002   93993      73   94014   94005      73   94026   94017
      73   94038   94029      73   94050   94041      73   94062   94053      73
   94074   94065      73   94086   94077      73   94098   94089      73   94110
   94101      73   94122   94113      73   94134   94125      73   94146   94137
      73   94158   94149      73   94170   94161      73   94182   94173      73
   94194   94185      73   94206   94197      73   94218   94209      73   94230
   94221      73   94242   94233      73   94254   94245      73   94266   94257
      73   94278   94269      73   94290   94281      73   94302   94293      73
   94314   94305      73   94326   94317      73   94338   94329      73   94350
   94341      73   94362   94353      73   94374   94365      73   94386   94377
      73   94398   94389      73   94410   94401      73   94422   94413      73
   94434   94425      73   94446   94437      73   94458   94449      73   94470
   94461      73   94482   94473      73   94494   94485      73   94506   94497
      73   94518   94509      73   94530   94521      73   94542   94533      73
   94554   94545      73   94566   94557      73   94578   94569      73   94590
   94581      73   94602   94593      73   94614   94605      73   94626   94617
      73   94638   94629      73   94650   94641      73   94662   94653      73
   94674   94665      73   94686   94677      73   94698   94689      73   94710
   94701      73   94722   94713      73   94734   94725      73   94746   94737
      73   94758   94749      73   94770   94761      73   94782   94773      73
   94794   94785      73   94806   94797      73   94818   94809      73   94830
   94821      73   94842   94833      73   94854   94845      73   94866   94857
      73   94878   94869      73   94890   94881      73   94902   94893      73
   94914   94905      73   94926   94917      73   94938   94929      73   94950
   94941      73   94962   94953      73   94974   94965      73   94986   94977
      73   94998   94989      73   95010   95001      73   95022   95013      73
   95034   95025      73   95046   95037      73   95058   95049      73   95070
   95061      73   95082   95073      73   95094   95085      73   95106   95097
      73   95118   95109      73   95130   95121      73   95142   95133      73
   95154   95145      73   95166   95157      73   95178   95169      73   95190
   95181      73   95202   95193      73   95214   95205      73   95226   95217
      73   95238   95229      73   95250   95241      73   95262   95253      73
   95274   95265      73   95286   95277      73   95298   95289      73   95310
   95301      73   95322   95313      73   95334   95325      73   95346   95337
      73   95358   95349      73   95370   95361      73   95382   95373      73
   95394   95385      73   95406   95397      73   95418   95409      73   95430
   95421      73   95442   95433      73   95454   95445      73   95466   95457
      73   95478   95469      73   95490   95481      73   95502   95493      73
   95514   95505      73   95526   95517      73   95538   95529      73   95550
   95541      73   95562   95553      73   95574   95565      73   95586   95577
      73   95598   95589      73   95610   95601      73   95622   95613      73
   95634   95625      73   95646   95637      73   95658   95649      73   95670
   95661      73   95682   95673      73   95694   95685      73   95706   95697
      73   95718   95709      73   95730   95721      73   95742   95733      73
   95754   95745      73   95766   95757      73   95778   95769      73   95790
   95781      73   95802   95793      73   95814   95805      73   95826   95817
      73   95838   95829      73   95850   95841      73   95862   95853      73
   95874   95865      73   95886   95877      73   95898   95889      73   95910
   95901      73   95922   95913      73   95934   95925      73   95946   95937
      73   95958   95949      73   95970   95961      73   95982   95973      73
   95994   95985      73   96006   95997      73   96018   96009      73   96030
   96021      73   96042   96033      73   96054   96045      73   96066   96057
      73   96078   96069      73   96090   96081      73   96102   96093      73
   96114   96105      73   96126   96117      73   96138   96129      73   96150
   96141      73   96162   96153      73   96174   96165      73   96186   96177
      73   96198   96189      73   96210   96201      73   96222   96213      73
   96234   96225      73   96246   96237      73   96258   96249      73   96270
   96261      73   96282   96273      73   96294   96285      73   96306   96297
      73   96318   96309      73   96330   96321      73   96342   96333      73
   96354   96345      73   96366   96357      73   96378   96369      73   96390
   96381      73   96402   96393      73   96414   96405      73   96426   96417
      73   96438   96429      73   96450   96441      73   96462   96453      73
   96474   96465      73   96486   96477      73   96498   96489      73   96510
   96501      73   96522   96513      73   96534   96525      73   96546   96537
      73   96558   96549      73   96570   96561      73   96582   96573      73
   96594   96585      73   96606   96597      73   96618   96609      73   96630
   96621      73   96642   96633      73   96654   96645      73   96666   96657
      73   96678   96669      73   96690   96681      73   96702   96693      73
   96714   96705      73   96726   96717      73   96738   96729      73   96750
   96741      73   96762   96753      73   96774   96765      73   96786   96777
      73   96798   96789      73   96810   96801      73   96822   96813      73
   96834   96825      73   96846   96837      73   96858   96849      73   96870
   96861      73   96882   96873      73   96894   96885      73   96906   96897
      73   96918   96909      73   96930   96921      73   96942   96933      73
   96954   96945      73   96966   96957      73   96978   96969      73   96990
   96981      73   97002   96993      73   97014   97005      73   97026   97017
      73   97038   97029      73   97050   97041      73   97062   97053      73
   97074   97065      73   97086   97077      73   97098   97089      73   97110
   97101      73   97122   97113      73   97134   97125      73   97146   97137
      73   97158   97149      73   97170   97161      73   97182   97173      73
   97194   97185      73   97206   97197      73   97218   97209      73   97230
   97221      73   97242   97233      73   97254   97245      73   97266   97257
      73   97278   97269      73   97290   97281      73   97302   97293      73
   97314   97305      73   97326   97317      73   97338   97329      73   97350
   97341      73   97362   97353      73   97374   97365      73   97386   97377
      73   97398   97389      73   97410   97401      73   97422   97413      73
   97434   97425      73   97446   97437      73   97458   97449      73   97470
   97461      73   97482   97473      73   97494   97485      73   97506   97497
      73   97518   97509      73   97530   97521      73   97542   97533      73
   97554   97545      73   97566   97557      73   97578   97569      73   97590
   97581      73   97602   97593      73   97614   97605      73   97626   97617
      73   97638   97629      73   97650   97641      73   97662   97653      73
   97674   97665      73   97686   97677      73   97698   97689      73   97710
   97701      73   97722   97713      73   97734   97725      73   97746   97737
      73   97758   97749      73   97770   97761      73   97782   97773      73
   97794   97785      73   97806   97797      73   97818   97809      73   97830
   97821      73   97842   97833      73   97854   97845      73   97866   97857
      73   97878   97869      73   97890   97881      73   97902   97893      73
   97914   97905      73   97926   97917      73   97938   97929      73   97950
   97941      73   97962   97953      73   97974   97965      73   97986   97977
      73   97998   97989      73   98010   98001      73   98022   98013      73
   98034   98025      73   98046   98037      73   98058   98049      73   98070
   98061      73   98082   98073      73   98094   98085      73   98106   98097
      73   98118   98109      73   98130   98121      73   98142   98133      73
   98154   98145      73   98166   98157      73   98178   98169      73   98190
   98181      73   98202   98193      73   98214   98205      73   98226   98217
      73   98238   98229      73   98250   98241      73   98262   98253      73
   98274   98265      73   98286   98277      73   98298   98289      73   98310
   98301      73   98322   98313      73   98334   98325      73   98346   98337
      73   98358   98349      73   98370   98361      73   98382   98373      73
   98394   98385      73   98406   98397      73   98418   98409      73   98430
   98421      73   98442   98433      73   98454   98445      73   98466   98457
      73   98478   98469      73   98490   98481      73   98502   98493      73
   98514   98505      73   98526   98517      73   98538   98529      73   98550
   98541      73   98562   98553      73   98574   98565      73   98586   98577
      73   98598   98589      73   98610   98601      73   98622   98613      73
   98634   98625      73   98646   98637      73   98658   98649      73   98670
   98661      73   98682   98673      73   98694   98685      73   98706   98697
      73   98718   98709      73   98730   98721      73   98742   98733      73
   98754   98745      73   98766   98757      73   98778   98769      73   98790
   98781      73   98802   98793      73   98814   98805      73   98826   98817
      73   98838   98829      73   98850   98841      73   98862   98853      73
   98874   98865      73   98886   98877      73   98898   98889      73   98910
   98901      73   98922   98913      73   98934   98925      73   98946   98937
      73   98958   98949      73   98970   98961      73   98982   98973      73
   98994   98985      73   99006   98997      73   99018   99009      73   99030
   99021      73   99042   99033      73   99054   99045      73   99066   99057
      73   99078   99069      73   99090   99081      73   99102   99093      73
   99114   99105      73   99126   99117      73   99138   99129      73   99150
   99141      73   99162   99153      73   99174   99165      73   99186   99177
      73   99198   99189      73   99210   99201      73   99222   99213      73
   99234   99225      73   99246   99237      73   99258   99249      73   99270
   99261      73   99282   99273      73   99294   99285      73   99306   99297
      73   99318   99309      73   99330   99321      73   99342   99333      73
   99354   99345      73   99366   99357      73   99378   99369      73   99390
   99381      73   99402   99393      73   99414   99405      73   99426   99417
      73   99438   99429      73   99450   99441      73   99462   99453      73
   99474   99465      73   99486   99477      73   99498   99489      73   99510
   99501      73   99522   99513      73   99534   99525      73   99546   99537
      73   99558   99549      73   99570   99561      73   99582   99573      73
   99594   99585      73   99606   99597      73   99618   99609      73   99630
   99621      73   99642   99633      73   99654   99645      73   99666   99657
      73   99678   99669      73   99690   99681      73   99702   99693      73
   99714   99705      73   99726   99717      73   99738   99729      73   99750
   99741      73   99762   99753      73   99774   99765      73   99786   99777
      73   99798   99789      73   99810   99801      73   99822   99813      73
   99834   99825      73   99846   99837      73   99858   99849      73   99870
   99861      73   99882   99873      73   99894   99885      73   99906   99897
      73   99918   99909      73   99930   99921      73   99942   99933      73
   99954   99945      73   99966   99957      73   99978   99969      73   99990
   99981      73  100002   99993      73  100014  100005      73  100026  100017
      73  100038  100029      73  100050  100041      73  100062  100053      73
  100074  100065      73  100086  100077      73  100098  100089      73  100110
  100101      73  100122  100113      73  100134  100125      73  100146  100137
      73  100158  100149      73  100170  100161      73  100182  100173      73
  100194  100185      73  100206  100197      73  100218  100209      73  100230
  100221      73  100242  100233      73  100254  100245      73  100266  100257
      73  100278  100269      73  100290  100281      73  100302  100293      73
  100314  100305      73  100326  100317      73  100338  100329      73  100350
  100341      73  100362  100353      73  100374  100365      73  100386  100377
      73  100398  100389      73  100410  100401      73  100422  100413      73
  100434  100425      73  100446  100437      73  100458  100449      73  100470
  100461      73  100482  100473      73  100494  100485      73  100506  100497
      73  100518  100509      73  100530  100521      73  100542  100533      73
  100554  100545      73  100566  100557      73  100578  100569      73  100590
  100581      73  100602  100593      73  100614  100605      73  100626  100617
      73  100638  100629      73  100650  100641      73  100662  100653      73
  100674  100665      73  100686  100677      73  100698  100689      73  100710
  100701      73  100722  100713      73  100734  100725      73  100746  100737
      73  100758  100749      73  100770  100761      73  100782  100773      73
  100794  100785      73  100806  100797      73  100818  100809      73  100830
  100821      73  100842  100833      73  100854  100845      73  100866  100857
      73  100878  100869      73  100890  100881      73  100902  100893      73
  100914  100905      73  100926  100917      73  100938  100929      73  100950
  100941      73  100962  100953      73  100974  100965      73  100986  100977
      73  100998  100989      73  101010  101001      73  101022  101013      73
  101034  101025      73  101046  101037      73  101058  101049      73  101070
  101061      73  101082  101073      73  101094  101085      73  101106  101097
      73  101118  101109      73  101130  101121      73  101142  101133      73
  101154  101145      73  101166  101157      73  101178  101169      73  101190
  101181      73  101202  101193      73  101214  101205      73  101226  101217
      73  101238  101229      73  101250  101241      73  101262  101253      73
  101274  101265      73  101286  101277      73  101298  101289      73  101310
  101301      73  101322  101313      73  101334  101325      73  101346  101337
      73  101358  101349      73  101370  101361      73  101382  101373      73
  101394  101385      73  101406  101397      73  101418  101409      73  101430
  101421      73  101442  101433      73  101454  101445      73  101466  101457
      73  101478  101469      73  101490  101481      73  101502  101493      73
  101514  101505      73  101526  101517      73  101538  101529      73  101550
  101541      73  101562  101553      73  101574  101565      73  101586  101577
      73  101598  101589      73  101610  101601      73  101622  101613      73
  101634  101625      73  101646  101637      73  101658  101649      73  101670
  101661      73  101682  101673      73  101694  101685      73  101706  101697
      73  101718  101709      73  101730  101721      73  101742  101733      73
  101754  101745      73  101766  101757      73  101778  101769      73  101790
  101781      73  101802  101793      73  101814  101805      73  101826  101817
      73  101838  101829      73  101850  101841      73  101862  101853      73
  101874  101865      73  101886  101877      73  101898  101889      73  101910
  101901      73  101922  101913      73  101934  101925      73  101946  101937
      73  101958  101949      73  101970  101961      73  101982  101973      73
  101994  101985      73  102006  101997      73  102018  102009      73  102030
  102021      73  102042  102033      73  102054  102045      73  102066  102057
      73  102078  102069      73  102090  102081      73  102102  102093      73
  102114  102105      73  102126  102117      73  102138  102129      73  102150
  102141      73  102162  102153      73  102174  102165      73  102186  102177
      73  102198  102189      73  102210  102201      73  102222  102213      73
  102234  102225      73  102246  102237      73  102258  102249      73  102270
  102261      73  102282  102273      73  102294  102285      73  102306  102297
      73  102318  102309      73  102330  102321      73  102342  102333      73
  102354  102345      73  102366  102357      73  102378  102369      73  102390
  102381      73  102402  102393      73  102414  102405      73  102426  102417
      73  102438  102429      73  102450  102441      73  102462  102453      73
  102474  102465      73  102486  102477      73  102498  102489      73  102510
  102501      73  102522  102513      73  102534  102525      73  102546  102537
      73  102558  102549      73  102570  102561      73  102582  102573      73
  102594  102585      73  102606  102597      73  102618  102609      73  102630
  102621      73  102642  102633      73  102654  102645      73  102666  102657
      73  102678  102669      73  102690  102681      73  102702  102693      73
  102714  102705      73  102726  102717      73  102738  102729      73  102750
  102741      73  102762  102753      73  102774  102765      73  102786  102777
      73  102798  102789      73  102810  102801      73  102822  102813      73
  102834  102825      73  102846  102837      73  102858  102849      73  102870
  102861      73  102882  102873      73  102894  102885      73  102906  102897
      73  102918  102909      73  102930  102921      73  102942  102933      73
  102954  102945      73  102966  102957      73  102978  102969      73  102990
  102981      73  103002  102993      73  103014  103005      73  103026  103017
      73  103038  103029      73  103050  103041      73  103062  103053      73
  103074  103065      73  103086  103077      73  103098  103089      73  103110
  103101      73  103122  103113      73  103134  103125      73  103146  103137
      73  103158  103149      73  103170  103161      73  103182  103173      73
  103194  103185      73  103206  103197      73  103218  103209      73  103230
  103221      73  103242  103233      73  103254  103245      73  103266  103257
      73  103278  103269      73  103290  103281      73  103302  103293      73
  103314  103305      73  103326  103317      73  103338  103329      73  103350
  103341      73  103362  103353      73  103374  103365      73  103386  103377
      73  103398  103389      73  103410  103401      73  103422  103413      73
  103434  103425      73  103446  103437      73  103458  103449      73  103470
  103461      73  103482  103473      73  103494  103485      73  103506  103497
      73  103518  103509      73  103530  103521      73  103542  103533      73
  103554  103545      73  103566  103557      73  103578  103569      73  103590
  103581      73  103602  103593      73  103614  103605      73  103626  103617
      73  103638  103629      73  103650  103641      73  103662  103653      73
  103674  103665      73  103686  103677      73  103698  103689      73  103710
  103701      73  103722  103713      73  103734  103725      73  103746  103737
      73  103758  103749      73  103770  103761      73  103782  103773      73
  103794  103785      73  103806  103797      73  103818  103809      73  103830
  103821      73  103842  103833      73  103854  103845      73  103866  103857
      73  103878  103869      73  103890  103881      73  103902  103893      73
  103914  103905      73  103926  103917      73  103938  103929      73  103950
  103941      73  103962  103953      73  103974  103965      73  103986  103977
      73  103998  103989      73  104010  104001      73  104022  104013      73
  104034  104025      73  104046  104037      73  104058  104049      73  104070
  104061      73  104082  104073      73  104094  104085      73  104106  104097
      73  104118  104109      73  104130  104121      73  104142  104133      73
  104154  104145      73  104166  104157      73  104178  104169      73  104190
  104181      73  104202  104193      73  104214  104205      73  104226  104217
      73  104238  104229      73  104250  104241      73  104262  104253      73
  104274  104265      73  104286  104277      73  104298  104289      73  104310
  104301      73  104322  104313      73  104334  104325      73  104346  104337
      73  104358  104349      73  104370  104361      73  104382  104373      73
  104394  104385      73  104406  104397      73  104418  104409      73  104430
  104421      73  104442  104433      73  104454  104445      73  104466  104457
      73  104478  104469      73  104490  104481      73  104502  104493      73
  104514  104505      73  104526  104517      73  104538  104529      73  104550
  104541      73  104562  104553      73  104574  104565      73  104586  104577
      73  104598  104589      73  104610  104601      73  104622  104613      73
  104634  104625      73  104646  104637      73  104658  104649      73  104670
  104661      73  104682  104673      73  104694  104685      73  104706  104697
      73  104718  104709      73  104730  104721      73  104742  104733      73
  104754  104745      73  104766  104757      73  104778  104769      73  104790
  104781      73  104802  104793      73  104814  104805      73  104826  104817
      73  104838  104829      73  104850  104841      73  104862  104853      73
  104874  104865      73  104886  104877      73  104898  104889      73  104910
  104901      73  104922  104913      73  104934  104925      73  104946  104937
      73  104958  104949      73  104970  104961      73  104982  104973      73
  104994  104985      73  105006  104997      73  105018  105009      73  105030
  105021      73  105042  105033      73  105054  105045      73  105066  105057
      73  105078  105069      73  105090  105081      73  105102  105093      73
  105114  105105      73  105126  105117      73  105138  105129      73  105150
  105141      73  105162  105153      73  105174  105165      73  105186  105177
      73  105198  105189      73  105210  105201      73  105222  105213      73
  105234  105225      73  105246  105237      73  105258  105249      73  105270
  105261      73  105282  105273      73  105294  105285      73  105306  105297
      73  105318  105309      73  105330  105321      73  105342  105333      73
  105354  105345      73  105366  105357      73  105378  105369      73  105390
  105381      73  105402  105393      73  105414  105405      73  105426  105417
      73  105438  105429      73  105450  105441      73  105462  105453      73
  105474  105465      73  105486  105477      73  105498  105489      73  105510
  105501      73  105522  105513      73  105534  105525      73  105546  105537
      73  105558  105549      73  105570  105561      73  105582  105573      73
  105594  105585      73  105606  105597      73  105618  105609      73  105630
  105621      73  105642  105633      73  105654  105645      73  105666  105657
      73  105678  105669      73  105690  105681      73  105702  105693      73
  105714  105705      73  105726  105717      73  105738  105729      73  105750
  105741      73  105762  105753      73  105774  105765      73  105786  105777
      73  105798  105789      73  105810  105801      73  105822  105813      73
  105834  105825      73  105846  105837      73  105858  105849      73  105870
  105861      73  105882  105873      73  105894  105885      73  105906  105897
      73  105918  105909      73  105930  105921      73  105942  105933      73
  105954  105945      73  105966  105957      73  105978  105969      73  105990
  105981      73  106002  105993      73  106014  106005      73  106026  106017
      73  106038  106029      73  106050  106041      73  106062  106053      73
  106074  106065      73  106086  106077      73  106098  106089      73  106110
  106101      73  106122  106113      73  106134  106125      73  106146  106137
      73  106158  106149      73  106170  106161      73  106182  106173      73
  106194  106185      73  106206  106197      73  106218  106209      73  106230
  106221      73  106242  106233      73  106254  106245      73  106266  106257
      73  106278  106269      73  106290  106281      73  106302  106293      73
  106314  106305      73  106326  106317      73  106338  106329      73  106350
  106341      73  106362  106353      73  106374  106365      73  106386  106377
      73  106398  106389      73  106410  106401      73  106422  106413      73
  106434  106425      73  106446  106437      73  106458  106449      73  106470
  106461      73  106482  106473      73  106494  106485      73  106506  106497
      73  106518  106509      73  106530  106521      73  106542  106533      73
  106554  106545      73  106566  106557      73  106578  106569      73  106590
  106581      73  106602  106593      73  106614  106605      73  106626  106617
      73  106638  106629      73  106650  106641      73  106662  106653      73
  106674  106665      73  106686  106677      73  106698  106689      73  106710
  106701      73  106722  106713      73  106734  106725      73  106746  106737
      73  106758  106749      73  106770  106761      73  106782  106773      73
  106794  106785      73  106806  106797      73  106818  106809      73  106830
  106821      73  106842  106833      73  106854  106845      73  106866  106857
      73  106878  106869      73  106890  106881      73  106902  106893      73
  106914  106905      73  106926  106917      73  106938  106929      73  106950
  106941      73  106962  106953      73  106974  106965      73  106986  106977
      73  106998  106989      73  107010  107001      73  107022  107013      73
  107034  107025      73  107046  107037      73  107058  107049      73  107070
  107061      73  107082  107073      73  107094  107085      73  107106  107097
      73  107118  107109      73  107130  107121      73  107142  107133      73
  107154  107145      73  107166  107157      73  107178  107169      73  107190
  107181      73  107202  107193      73  107214  107205      73  107226  107217
      73  107238  107229      73  107250  107241      73  107262  107253      73
  107274  107265      73  107286  107277      73  107298  107289      73  107310
  107301      73  107322  107313      73  107334  107325      73  107346  107337
      73  107358  107349      73  107370  107361      73  107382  107373      73
  107394  107385      73  107406  107397      73  107418  107409      73  107430
  107421      73  107442  107433      73  107454  107445      73  107466  107457
      73  107478  107469      73  107490  107481      73  107502  107493      73
  107514  107505      73  107526  107517      73  107538  107529      73  107550
  107541      73  107562  107553      73  107574  107565      73  107586  107577
      73  107598  107589      73  107610  107601      73  107622  107613      73
  107634  107625      73  107646  107637      73  107658  107649      73  107670
  107661      73  107682  107673      73  107694  107685      73  107706  107697
      73  107718  107709      73  107730  107721      73  107742  107733      73
  107754  107745      73  107766  107757      73  107778  107769      73  107790
  107781      73  107802  107793      73  107814  107805      73  107826  107817
      73  107838  107829      73  107850  107841      73  107862  107853      73
  107874  107865      73  107886  107877      73  107898  107889      73  107910
  107901      73  107922  107913      73  107934  107925      73  107946  107937
      73  107958  107949      73  107970  107961      73  107982  107973      73
  107994  107985      73  108006  107997      73  108018  108009      73  108030
  108021      73  108042  108033      73  108054  108045      73  108066  108057
      73  108078  108069      73  108090  108081      73  108102  108093      73
  108114  108105      73  108126  108117      73  108138  108129      73  108150
  108141      73  108162  108153      73  108174  108165      73  108186  108177
      73  108198  108189      73  108210  108201      73  108222  108213      73
  108234  108225      73  108246  108237      73  108258  108249      73  108270
  108261      73  108282  108273      73  108294  108285      73  108306  108297
      73  108318  108309      73  108330  108321      73  108342  108333      73
  108354  108345      73  108366  108357      73  108378  108369      73  108390
  108381      73  108402  108393      73  108414  108405      73  108426  108417
      73  108438  108429      73  108450  108441      73  108462  108453      73
  108474  108465      73  108486  108477      73  108498  108489      73  108510
  108501      73  108522  108513      73  108534  108525      73  108546  108537
      73  108558  108549      73  108570  108561      73  108582  108573      73
  108594  108585      73  108606  108597      73  108618  108609      73  108630
  108621      73  108642  108633      73  108654  108645      73  108666  108657
      73  108678  108669      73  108690  108681      73  108702  108693      73
  108714  108705      73  108726  108717      73  108738  108729      73  108750
  108741      73  108762  108753      73  108774  108765      73  108786  108777
      73  108798  108789      73  108810  108801      73  108822  108813      73
  108834  108825      73  108846  108837      73  108858  108849      73  108870
  108861      73  108882  108873      73  108894  108885      73  108906  108897
      73  108918  108909      73  108930  108921      73  108942  108933      73
  108954  108945      73  108966  108957      73  108978  108969      73  108990
  108981      73  109002  108993      73  109014  109005      73  109026  109017
      73  109038  109029      73  109050  109041      73  109062  109053      73
  109074  109065      73  109086  109077      73  109098  109089      73  109110
  109101      73  109122  109113      73  109134  109125      73  109146  109137
      73  109158  109149      73  109170  109161      73  109182  109173      73
  109194  109185      73  109206  109197      73  109218  109209      73  109230
  109221      73  109242  109233      73  109254  109245      73  109266  109257
      73  109278  109269      73  109290  109281      73  109302  109293      73
  109314  109305      73  109326  109317      73  109338  109329      73  109350
  109341      73  109362  109353      73  109374  109365      73  109386  109377
      73  109398  109389      73  109410  109401      73  109422  109413      73
  109434  109425      73  109446  109437      73  109458  109449      73  109470
  109461      73  109482  109473      73  109494  109485      73  109506  109497
      73  109518  109509      73  109530  109521      73  109542  109533      73
  109554  109545      73  109566  109557      73  109578  109569      73  109590
  109581      73  109602  109593      73  109614  109605      73  109626  109617
      73  109638  109629      73  109650  109641      73  109662  109653      73
  109674  109665      73  109686  109677      73  109698  109689      73  109710
  109701      73  109722  109713      73  109734  109725      73  109746  109737
      73  109758  109749      73  109770  109761      73  109782  109773      73
  109794  109785      73  109806  109797      73  109818  109809      73  109830
  109821      73  109842  109833      73  109854  109845      73  109866  109857
      73  109878  109869      73  109890  109881      73  109902  109893      73
  109914  109905      73  109926  109917      73  109938  109929      73  109950
  109941      73  109962  109953      73  109974  109965      73  109986  109977
      73  109998  109989      73  110010  110001      73  110022  110013      73
  110034  110025      73  110046  110037      73  110058  110049      73  110070
  110061      73  110082  110073      73  110094  110085      73  110106  110097
      73  110118  110109      73  110130  110121      73  110142  110133      73
  110154  110145      73  110166  110157      73  110178  110169      73  110190
  110181      73  110202  110193      73  110214  110205      73  110226  110217
      73  110238  110229      73  110250  110241      73  110262  110253      73
  110274  110265      73  110286  110277      73  110298  110289      73  110310
  110301      73  110322  110313      73  110334  110325      73  110346  110337
      73  110358  110349      73  110370  110361      73  110382  110373      73
  110394  110385      73  110406  110397      73  110418  110409      73  110430
  110421      73  110442  110433      73  110454  110445      73  110466  110457
      73  110478  110469      73  110490  110481      73  110502  110493      73
  110514  110505      73  110526  110517      73  110538  110529      73  110550
  110541      73  110562  110553      73  110574  110565      73  110586  110577
      73  110598  110589      73  110610  110601      73  110622  110613      73
  110634  110625      73  110646  110637      73  110658  110649      73  110670
  110661      73  110682  110673      73  110694  110685      73  110706  110697
      73  110718  110709      73  110730  110721      73  110742  110733      73
  110754  110745      73  110766  110757      73  110778  110769      73  110790
  110781      73  110802  110793      73  110814  110805      73  110826  110817
      73  110838  110829      73  110850  110841      73  110862  110853      73
  110874  110865      73  110886  110877      73  110898  110889      73  110910
  110901      73  110922  110913      73  110934  110925      73  110946  110937
      73  110958  110949      73  110970  110961      73  110982  110973      73
  110994  110985      73  111006  110997      73  111018  111009      73  111030
  111021      73  111042  111033      73  111054  111045      73  111066  111057
      73  111078  111069      73  111090  111081      73  111102  111093      73
  111114  111105      73  111126  111117      73  111138  111129      73  111150
  111141      73  111162  111153      73  111174  111165      73  111186  111177
      73  111198  111189      73  111210  111201      73  111222  111213      73
  111234  111225      73  111246  111237      73  111258  111249      73  111270
  111261      73  111282  111273      73  111294  111285      73  111306  111297
      73  111318  111309      73  111330  111321      73  111342  111333      73
  111354  111345      73  111366  111357      73  111378  111369      73  111390
  111381      73  111402  111393      73  111414  111405      73  111426  111417
      73  111438  111429      73  111450  111441      73  111462  111453      73
  111474  111465      73  111486  111477      73  111498  111489      73  111510
  111501      73  111522  111513      73  111534  111525      73  111546  111537
      73  111558  111549      73  111570  111561      73  111582  111573      73
  111594  111585      73  111606  111597      73  111618  111609      73  111630
  111621      73  111642  111633      73  111654  111645      73  111666  111657
      73  111678  111669      73  111690  111681      73  111702  111693      73
  111714  111705      73  111726  111717      73  111738  111729      73  111750
  111741      73  111762  111753      73  111774  111765      73  111786  111777
      73  111798  111789      73  111810  111801      73  111822  111813      73
  111834  111825      73  111846  111837      73  111858  111849      73  111870
  111861      73  111882  111873      73  111894  111885      73  111906  111897
      73  111918  111909      73  111930  111921      73  111942  111933      73
  111954  111945      73  111966  111957      73  111978  111969      73  111990
  111981      73  112002  111993      73  112014  112005      73  112026  112017
      73  112038  112029      73  112050  112041      73  112062  112053      73
  112074  112065      73  112086  112077      73  112098  112089      73  112110
  112101      73  112122  112113      73  112134  112125      73  112146  112137
      73  112158  112149      73  112170  112161      73  112182  112173      73
  112194  112185      73  112206  112197      73  112218  112209      73  112230
  112221      73  112242  112233      73  112254  112245      73  112266  112257
      73  112278  112269      73  112290  112281      73  112302  112293      73
  112314  112305      73  112326  112317      73  112338  112329      73  112350
  112341      73  112362  112353      73  112374  112365      73  112386  112377
      73  112398  112389      73  112410  112401      73  112422  112413      73
  112434  112425      73  112446  112437      73  112458  112449      73  112470
  112461      73  112482  112473      73  112494  112485      73  112506  112497
      73  112518  112509      73  112530  112521      73  112542  112533      73
  112554  112545      73  112566  112557      73  112578  112569      73  112590
  112581      73  112602  112593      73  112614  112605      73  112626  112617
      73  112638  112629      73  112650  112641      73  112662  112653      73
  112674  112665      73  112686  112677      73  112698  112689      73  112710
  112701      73  112722  112713      73  112734  112725      73  112746  112737
      73  112758  112749      73  112770  112761      73  112782  112773      73
  112794  112785      73  112806  112797      73  112818  112809      73  112830
  112821      73  112842  112833      73  112854  112845      73  112866  112857
      73  112878  112869      73  112890  112881      73  112902  112893      73
  112914  112905      73  112926  112917      73  112938  112929      73  112950
  112941      73  112962  112953      73  112974  112965      73  112986  112977
      73  112998  112989      73  113010  113001      73  113022  113013      73
  113034  113025      73  113046  113037      73  113058  113049      73  113070
  113061      73  113082  113073      73  113094  113085      73  113106  113097
      73  113118  113109      73  113130  113121      73  113142  113133      73
  113154  113145      73  113166  113157      73  113178  113169      73  113190
  113181      73  113202  113193      73  113214  113205      73  113226  113217
      73  113238  113229      73  113250  113241      73  113262  113253      73
  113274  113265      73  113286  113277      73  113298  113289      73  113310
  113301      73  113322  113313      73  113334  113325      73  113346  113337
      73  113358  113349      73  113370  113361      73  113382  113373      73
  113394  113385      73  113406  113397      73  113418  113409      73  113430
  113421      73  113442  113433      73  113454  113445      73  113466  113457
      73  113478  113469      73  113490  113481      73  113502  113493      73
  113514  113505      73  113526  113517      73  113538  113529      73  113550
  113541      73  113562  113553      73  113574  113565      73  113586  113577
      73  113598  113589      73  113610  113601      73  113622  113613      73
  113634  113625      73  113646  113637      73  113658  113649      73  113670
  113661      73  113682  113673      73  113694  113685      73  113706  113697
      73  113718  113709      73  113730  113721      73  113742  113733      73
  113754  113745      73  113766  113757      73  113778  113769      73  113790
  113781      73  113802  113793      73  113814  113805      73  113826  113817
      73  113838  113829      73  113850  113841      73  113862  113853      73
  113874  113865      73  113886  113877      73  113898  113889      73  113910
  113901      73  113922  113913      73  113934  113925      73  113946  113937
      73  113958  113949      73  113970  113961      73  113982  113973      73
  113994  113985      73  114006  113997      73  114018  114009      73  114030
  114021      73  114042  114033      73  114054  114045      73  114066  114057
      73  114078  114069      73  114090  114081      73  114102  114093      73
  114114  114105      73  114126  114117      73  114138  114129      73  114150
  114141      73  114162  114153      73  114174  114165      73  114186  114177
      73  114198  114189      73  114210  114201      73  114222  114213      73
  114234  114225      73  114246  114237      73  114258  114249      73  114270
  114261      73  114282  114273      73  114294  114285      73  114306  114297
      73  114318  114309      73  114330  114321      73  114342  114333      73
  114354  114345      73  114366  114357      73  114378  114369      73  114390
  114381      73  114402  114393      73  114414  114405      73  114426  114417
      73  114438  114429      73  114450  114441      73  114462  114453      73
  114474  114465      73  114486  114477      73  114498  114489      73  114510
  114501      73  114522  114513      73  114534  114525      73  114546  114537
      73  114558  114549      73  114570  114561      73  114582  114573      73
  114594  114585      73  114606  114597      73  114618  114609      73  114630
  114621      73  114642  114633      73  114654  114645      73  114666  114657
      73  114678  114669      73  114690  114681      73  114702  114693      73
  114714  114705      73  114726  114717      73  114738  114729      73  114750
  114741      73  114762  114753      73  114774  114765      73  114786  114777
      73  114798  114789      73  114810  114801      73  114822  114813      73
  114834  114825      73  114846  114837      73  114858  114849      73  114870
  114861      73  114882  114873      73  114894  114885      73  114906  114897
      73  114918  114909      73  114930  114921      73  114942  114933      73
  114954  114945      73  114966  114957      73  114978  114969      73  114990
  114981      73  115002  114993      73  115014  115005      73  115026  115017
      73  115038  115029      73  115050  115041      73  115062  115053      73
  115074  115065      73  115086  115077      73  115098  115089      73  115110
  115101      73  115122  115113      73  115134  115125      73  115146  115137
      73  115158  115149      73  115170  115161      73  115182  115173      73
  115194  115185      73  115206  115197      73  115218  115209      73  115230
  115221      73  115242  115233      73  115254  115245      73  115266  115257
      73  115278  115269      73  115290  115281      73  115302  115293      73
  115314  115305      73  115326  115317      73  115338  115329      73  115350
  115341      73  115362  115353      73  115374  115365      73  115386  115377
      73  115398  115389      73  115410  115401      73  115422  115413      73
  115434  115425      73  115446  115437      73  115458  115449      73  115470
  115461      73  115482  115473      73  115494  115485      73  115506  115497
      73  115518  115509      73  115530  115521      73  115542  115533      73
  115554  115545      73  115566  115557      73  115578  115569      73  115590
  115581      73  115602  115593      73  115614  115605      73  115626  115617
      73  115638  115629      73  115650  115641      73  115662  115653      73
  115674  115665      73  115686  115677      73  115698  115689      73  115710
  115701      73  115722  115713      73  115734  115725      73  115746  115737
      73  115758  115749      73  115770  115761      73  115782  115773      73
  115794  115785      73  115806  115797      73  115818  115809      73  115830
  115821      73  115842  115833      73  115854  115845      73  115866  115857
      73  115878  115869      73  115890  115881      73  115902  115893      73
  115914  115905      73  115926  115917      73  115938  115929      73  115950
  115941      73  115962  115953      73  115974  115965      73  115986  115977
      73  115998  115989      73  116010  116001      73  116022  116013      73
  116034  116025      73  116046  116037      73  116058  116049      73  116070
  116061      73  116082  116073      73  116094  116085      73  116106  116097
      73  116118  116109      73  116130  116121      73  116142  116133      73
  116154  116145      73  116166  116157      73  116178  116169      73  116190
  116181      73  116202  116193      73  116214  116205      73  116226  116217
      73  116238  116229      73  116250  116241      73  116262  116253      73
  116274  116265      73  116286  116277      73  116298  116289      73  116310
  116301      73  116322  116313      73  116334  116325      73  116346  116337
      73  116358  116349      73  116370  116361      73  116382  116373      73
  116394  116385      73  116406  116397      73  116418  116409      73  116430
  116421      73  116442  116433      73  116454  116445      73  116466  116457
      73  116478  116469      73  116490  116481      73  116502  116493      73
  116514  116505      73  116526  116517      73  116538  116529      73  116550
  116541      73  116562  116553      73  116574  116565      73  116586  116577
      73  116598  116589      73  116610  116601      73  116622  116613      73
  116634  116625      73  116646  116637      73  116658  116649      73  116670
  116661      73  116682  116673      73  116694  116685      73  116706  116697
      73  116718  116709      73  116730  116721      73  116742  116733      73
  116754  116745      73  116766  116757      73  116778  116769      73  116790
  116781      73  116802  116793      73  116814  116805      73  116826  116817
      73  116838  116829      73  116850  116841      73  116862  116853      73
  116874  116865      73  116886  116877      73  116898  116889      73  116910
  116901      73  116922  116913      73  116934  116925      73  116946  116937
      73  116958  116949      73  116970  116961      73  116982  116973      73
  116994  116985      73  117006  116997      73  117018  117009      73  117030
  117021      73  117042  117033      73  117054  117045      73  117066  117057
      73  117078  117069      73  117090  117081      73  117102  117093      73
  117114  117105      73  117126  117117      73  117138  117129      73  117150
  117141      73  117162  117153      73  117174  117165      73  117186  117177
      73  117198  117189      73  117210  117201      73  117222  117213      73
  117234  117225      73  117246  117237      73  117258  117249      73  117270
  117261      73  117282  117273      73  117294  117285      73  117306  117297
      73  117318  117309      73  117330  117321      73  117342  117333      73
  117354  117345      73  117366  117357      73  117378  117369      73  117390
  117381      73  117402  117393      73  117414  117405      73  117426  117417
      73  117438  117429      73  117450  117441      73  117462  117453      73
  117474  117465      73  117486  117477      73  117498  117489      73  117510
  117501      73  117522  117513      73  117534  117525      73  117546  117537
      73  117558  117549      73  117570  117561      73  117582  117573      73
  117594  117585      73  117606  117597      73  117618  117609      73  117630
  117621      73  117642  117633      73  117654  117645      73  117666  117657
      73  117678  117669      73  117690  117681      73  117702  117693      73
  117714  117705      73  117726  117717      73  117738  117729      73  117750
  117741      73  117762  117753      73  117774  117765      73  117786  117777
      73  117798  117789      73  117810  117801      73  117822  117813      73
  117834  117825      73  117846  117837      73  117858  117849      73  117870
  117861      73  117882  117873      73  117894  117885      73  117906  117897
      73  117918  117909      73  117930  117921      73  117942  117933      73
  117954  117945      73  117966  117957      73  117978  117969      73  117990
  117981      73  118002  117993      73  118014  118005      73  118026  118017
      73  118038  118029      73  118050  118041      73  118062  118053      73
  118074  118065      73  118086  118077      73  118098  118089      73  118110
  118101      73  118122  118113      73  118134  118125      73  118146  118137
      73  118158  118149      73  118170  118161      73  118182  118173      73
  118194  118185      73  118206  118197      73  118218  118209      73  118230
  118221      73  118242  118233      73  118254  118245      73  118266  118257
      73  118278  118269      73  118290  118281      73  118302  118293      73
  118314  118305      73  118326  118317      73  118338  118329      73  118350
  118341      73  118362  118353      73  118374  118365      73  118386  118377
      73  118398  118389      73  118410  118401      73  118422  118413      73
  118434  118425      73  118446  118437      73  118458  118449      73  118470
  118461      73  118482  118473      73  118494  118485      73  118506  118497
      73  118518  118509      73  118530  118521      73  118542  118533      73
  118554  118545      73  118566  118557      73  118578  118569      73  118590
  118581      73  118602  118593      73  118614  118605      73  118626  118617
      73  118638  118629      73  118650  118641      73  118662  118653      73
  118674  118665      73  118686  118677      73  118698  118689      73  118710
  118701      73  118722  118713      73  118734  118725      73  118746  118737
      73  118758  118749      73  118770  118761      73  118782  118773      73
  118794  118785      73  118806  118797      73  118818  118809      73  118830
  118821      73  118842  118833      73  118854  118845      73  118866  118857
      73  118878  118869      73  118890  118881      73  118902  118893      73
  118914  118905      73  118926  118917      73  118938  118929      73  118950
  118941      73  118962  118953      73  118974  118965      73  118986  118977
      73  118998  118989      73  119010  119001      73  119022  119013      73
  119034  119025      73  119046  119037      73  119058  119049      73  119070
  119061      73  119082  119073      73  119094  119085      73  119106  119097
      73  119118  119109      73  119130  119121      73  119142  119133      73
  119154  119145      73  119166  119157      73  119178  119169      73  119190
  119181      73  119202  119193      73  119214  119205      73  119226  119217
      73  119238  119229      73  119250  119241      73  119262  119253      73
  119274  119265      73  119286  119277      73  119298  119289      73  119310
  119301      73  119322  119313      73  119334  119325      73  119346  119337
      73  119358  119349      73  119370  119361      73  119382  119373      73
  119394  119385      73  119406  119397      73  119418  119409      73  119430
  119421      73  119442  119433      73  119454  119445      73  119466  119457
      73  119478  119469      73  119490  119481      73  119502  119493      73
  119514  119505      73  119526  119517      73  119538  119529      73  119550
  119541      73  119562  119553      73  119574  119565      73  119586  119577
      73  119598  119589      73  119610  119601      73  119622  119613      73
  119634  119625      73  119646  119637      73  119658  119649      73  119670
  119661      73  119682  119673      73  119694  119685      73  119706  119697
      73  119718  119709      73  119730  119721      73  119742  119733      73
  119754  119745      73  119766  119757      73  119778  119769      73  119790
  119781      73  119802  119793      73  119814  119805      73  119826  119817
      73  119838  119829      73  119850  119841      73  119862  119853      73
  119874  119865      73  119886  119877      73  119898  119889      73  119910
  119901      73  119922  119913      73  119934  119925      73  119946  119937
      73  119958  119949      73  119970  119961      73  119982  119973      73
  119994  119985      73  120006  119997      73  120018  120009      73  120030
  120021      73  120042  120033      73  120054  120045      73  120066  120057
      73  120078  120069      73  120090  120081      73  120102  120093      73
  120114  120105      73  120126  120117      73  120138  120129      73  120150
  120141      73  120162  120153      73  120174  120165      73  120186  120177
      73  120198  120189      73  120210  120201      73  120222  120213      73
  120234  120225      73  120246  120237      73  120258  120249      73  120270
  120261      73  120282  120273      73  120294  120285      73  120306  120297
      73  120318  120309      73  120330  120321      73  120342  120333      73
  120354  120345      73  120366  120357      73  120378  120369      73  120390
  120381      73  120402  120393      73  120414  120405      73  120426  120417
      73  120438  120429      73  120450  120441      73  120462  120453      73
  120474  120465      73  120486  120477      73  120498  120489      73  120510
  120501      73  120522  120513      73  120534  120525      73  120546  120537
      73  120558  120549      73  120570  120561      73  120582  120573      73
  120594  120585      73  120606  120597      73  120618  120609      73  120630
  120621      73  120642  120633      73  120654  120645      73  120666  120657
      73  120678  120669      73  120690  120681      73  120702  120693      73
  120714  120705      73  120726  120717      73  120738  120729      73  120750
  120741      73  120762  120753      73  120774  120765      73  120786  120777
      73  120798  120789      73  120810  120801      73  120822  120813      73
  120834  120825      73  120846  120837      73  120858  120849      73  120870
  120861      73  120882  120873      73  120894  120885      73  120906  120897
      73  120918  120909      73  120930  120921      73  120942  120933      73
  120954  120945      73  120966  120957      73  120978  120969      73  120990
  120981      73  121002  120993      73  121014  121005      73  121026  121017
      73  121038  121029      73  121050  121041      73  121062  121053      73
  121074  121065      73  121086  121077      73  121098  121089      73  121110
  121101      73  121122  121113      73  121134  121125      73  121146  121137
      73  121158  121149      73  121170  121161      73  121182  121173      73
  121194  121185      73  121206  121197      73  121218  121209      73  121230
  121221      73  121242  121233      73  121254  121245      73  121266  121257
      73  121278  121269      73  121290  121281      73  121302  121293      73
  121314  121305      73  121326  121317      73  121338  121329      73  121350
  121341      73  121362  121353      73  121374  121365      73  121386  121377
      73  121398  121389      73  121410  121401      73  121422  121413      73
  121434  121425      73  121446  121437      73  121458  121449      73  121470
  121461      73  121482  121473      73  121494  121485      73  121506  121497
      73  121518  121509      73  121530  121521      73  121542  121533      73
  121554  121545      73  121566  121557      73  121578  121569      73  121590
  121581      73  121602  121593      73  121614  121605      73  121626  121617
      73  121638  121629      73  121650  121641      73  121662  121653      73
  121674  121665      73  121686  121677      73  121698  121689      73  121710
  121701      73  121722  121713      73  121734  121725      73  121746  121737
      73  121758  121749      73  121770  121761      73  121782  121773      73
  121794  121785      73  121806  121797      73  121818  121809      73  121830
  121821      73  121842  121833      73  121854  121845      73  121866  121857
      73  121878  121869      73  121890  121881      73  121902  121893      73
  121914  121905      73  121926  121917      73  121938  121929      73  121950
  121941      73  121962  121953      73  121974  121965      73  121986  121977
      73  121998  121989      73  122010  122001      73  122022  122013      73
  122034  122025      73  122046  122037      73  122058  122049      73  122070
  122061      73  122082  122073      73  122094  122085      73  122106  122097
      73  122118  122109      73  122130  122121      73  122142  122133      73
  122154  122145      73  122166  122157      73  122178  122169      73  122190
  122181      73  122202  122193      73  122214  122205      73  122226  122217
      73  122238  122229      73  122250  122241      73  122262  122253      73
  122274  122265      73  122286  122277      73  122298  122289      73  122310
  122301      73  122322  122313      73  122334  122325      73  122346  122337
      73  122358  122349      73  122370  122361      73  122382  122373      73
  122394  122385      73  122406  122397      73  122418  122409      73  122430
  122421      73  122442  122433      73  122454  122445      73  122466  122457
      73  122478  122469      73  122490  122481      73  122502  122493      73
  122514  122505      73  122526  122517      73  122538  122529      73  122550
  122541      73  122562  122553      73  122574  122565      73  122586  122577
      73  122598  122589      73  122610  122601      73  122622  122613      73
  122634  122625      73  122646  122637      73  122658  122649      73  122670
  122661      73  122682  122673      73  122694  122685      73  122706  122697
      73  122718  122709      73  122730  122721      73  122742  122733      73
  122754  122745      73  122766  122757      73  122778  122769      73  122790
  122781      73  122802  122793      73  122814  122805      73  122826  122817
      73  122838  122829      73  122850  122841      73  122862  122853      73
  122874  122865      73  122886  122877      73  122898  122889      73  122910
  122901      73  122922  122913      73  122934  122925      73  122946  122937
      73  122958  122949      73  122970  122961      73  122982  122973      73
  122994  122985      73  123006  122997      73  123018  123009      73  123030
  123021      73  123042  123033      73  123054  123045      73  123066  123057
      73  123078  123069      73  123090  123081      73  123102  123093      73
  123114  123105      73  123126  123117      73  123138  123129      73  123150
  123141      73  123162  123153      73  123174  123165      73  123186  123177
      73  123198  123189      73  123210  123201      73  123222  123213      73
  123234  123225      73  123246  123237      73  123258  123249      73  123270
  123261      73  123282  123273      73  123294  123285      73  123306  123297
      73  123318  123309      73  123330  123321      73  123342  123333      73
  123354  123345      73  123366  123357      73  123378  123369      73  123390
  123381      73  123402  123393      73  123414  123405      73  123426  123417
      73  123438  123429      73  123450  123441      73  123462  123453      73
  123474  123465      73  123486  123477      73  123498  123489      73  123510
  123501      73  123522  123513      73  123534  123525      73  123546  123537
      73  123558  123549      73  123570  123561      73  123582  123573      73
  123594  123585      73  123606  123597      73  123618  123609      73  123630
  123621      73  123642  123633      73  123654  123645      73  123666  123657
      73  123678  123669      73  123690  123681      73  123702  123693      73
  123714  123705      73  123726  123717      73  123738  123729      73  123750
  123741      73  123762  123753      73  123774  123765      73  123786  123777
      73  123798  123789      73  123810  123801      73  123822  123813      73
  123834  123825      73  123846  123837      73  123858  123849      73  123870
  123861      73  123882  123873      73  123894  123885      73  123906  123897
      73  123918  123909      73  123930  123921      73  123942  123933      73
  123954  123945      73  123966  123957      73  123978  123969      73  123990
  123981      73  124002  123993      73  124014  124005      73  124026  124017
      73  124038  124029      73  124050  124041      73  124062  124053      73
  124074  124065      73  124086  124077      73  124098  124089      73  124110
  124101      73  124122  124113      73  124134  124125      73  124146  124137
      73  124158  124149      73  124170  124161      73  124182  124173      73
  124194  124185      73  124206  124197      73  124218  124209      73  124230
  124221      73  124242  124233      73  124254  124245      73  124266  124257
      73  124278  124269      73  124290  124281      73  124302  124293      73
  124314  124305      73  124326  124317      73  124338  124329      73  124350
  124341      73  124362  124353      73  124374  124365      73  124386  124377
      73  124398  124389      73  124410  124401      73  124422  124413      73
  124434  124425      73  124446  124437      73  124458  124449      73  124470
  124461      73  124482  124473      73  124494  124485      73  124506  124497
      73  124518  124509      73  124530  124521      73  124542  124533      73
  124554  124545      73  124566  124557      73  124578  124569      73  124590
  124581      73  124602  124593      73  124614  124605      73  124626  124617
      73  124638  124629      73  124650  124641      73  124662  124653      73
  124674  124665      73  124686  124677      73  124698  124689      73  124710
  124701      73  124722  124713      73  124734  124725      73  124746  124737
      73  124758  124749      73  124770  124761      73  124782  124773      73
  124794  124785      73  124806  124797      73  124818  124809      73  124830
  124821      73  124842  124833      73  124854  124845      73  124866  124857
      73  124878  124869      73  124890  124881      73  124902  124893      73
  124914  124905      73  124926  124917      73  124938  124929      73  124950
  124941      73  124962  124953      73  124974  124965      73  124986  124977
      73  124998  124989      73  125010  125001      73  125022  125013      73
  125034  125025      73  125046  125037      73  125058  125049      73  125070
  125061      73  125082  125073      73  125094  125085      73  125106  125097
      73  125118  125109      73  125130  125121      73  125142  125133      73
  125154  125145      73  125166  125157      73  125178  125169      73  125190
  125181      73  125202  125193      73  125214  125205      73  125226  125217
      73  125238  125229      73  125250  125241      73  125262  125253      73
  125274  125265      73  125286  125277      73  125298  125289      73  125310
  125301      73  125322  125313      73  125334  125325      73  125346  125337
      73  125358  125349      73  125370  125361      73  125382  125373      73
  125394  125385      73  125406  125397      73  125418  125409      73  125430
  125421      73  125442  125433      73  125454  125445      73  125466  125457
      73  125478  125469      73  125490  125481      73  125502  125493      73
  125514  125505      73  125526  125517      73  125538  125529      73  125550
  125541      73  125562  125553      73  125574  125565      73  125586  125577
      73  125598  125589      73  125610  125601      73  125622  125613      73
  125634  125625      73  125646  125637      73  125658  125649      73  125670
  125661      73  125682  125673      73  125694  125685      73  125706  125697
      73  125718  125709      73  125730  125721      73  125742  125733      73
  125754  125745      73  125766  125757      73  125778  125769      73  125790
  125781      73  125802  125793      73  125814  125805      73  125826  125817
      73  125838  125829      73  125850  125841      73  125862  125853      73
  125874  125865      73  125886  125877      73  125898  125889      73  125910
  125901      73  125922  125913      73  125934  125925      73  125946  125937
      73  125958  125949      73  125970  125961      73  125982  125973      73
  125994  125985      73  126006  125997      73  126018  126009      73  126030
  126021      73  126042  126033      73  126054  126045      73  126066  126057
      73  126078  126069      73  126090  126081      73  126102  126093      73
  126114  126105      73  126126  126117      73  126138  126129      73  126150
  126141      73  126162  126153      73  126174  126165      73  126186  126177
      73  126198  126189      73  126210  126201      73  126222  126213      73
  126234  126225      73  126246  126237      73  126258  126249      73  126270
  126261      73  126282  126273      73  126294  126285      73  126306  126297
      73  126318  126309      73  126330  126321      73  126342  126333      73
  126354  126345      73  126366  126357      73  126378  126369      73  126390
  126381      73  126402  126393      73  126414  126405      73  126426  126417
      73  126438  126429      73  126450  126441      73  126462  126453      73
  126474  126465      73  126486  126477      73  126498  126489      73  126510
  126501      73  126522  126513      73  126534  126525      73  126546  126537
      73  126558  126549      73  126570  126561      73  126582  126573      73
  126594  126585      73  126606  126597      73  126618  126609      73  126630
  126621      73  126642  126633      73  126654  126645      73  126666  126657
      73  126678  126669      73  126690  126681      73  126702  126693      73
  126714  126705      73  126726  126717      73  126738  126729      73  126750
  126741      73  126762  126753      73  126774  126765      73  126786  126777
      73  126798  126789      73  126810  126801      73  126822  126813      73
  126834  126825      73  126846  126837      73  126858  126849      73  126870
  126861      73  126882  126873      73  126894  126885      73  126906  126897
      73  126918  126909      73  126930  126921      73  126942  126933      73
  126954  126945      73  126966  126957      73  126978  126969      73  126990
  126981      73  127002  126993      73  127014  127005      73  127026  127017
      73  127038  127029      73  127050  127041      73  127062  127053      73
  127074  127065      73  127086  127077      73  127098  127089      73  127110
  127101      73  127122  127113      73  127134  127125      73  127146  127137
      73  127158  127149      73  127170  127161      73  127182  127173      73
  127194  127185      73  127206  127197      73  127218  127209      73  127230
  127221      73  127242  127233      73  127254  127245      73  127266  127257
      73  127278  127269      73  127290  127281      73  127302  127293      73
  127314  127305      73  127326  127317      73  127338  127329      73  127350
  127341      73  127362  127353      73  127374  127365      73  127386  127377
      73  127398  127389      73  127410  127401      73  127422  127413      73
  127434  127425      73  127446  127437      73  127458  127449      73  127470
  127461      73  127482  127473      73  127494  127485      73  127506  127497
      73  127518  127509      73  127530  127521      73  127542  127533      73
  127554  127545      73  127566  127557      73  127578  127569      73  127590
  127581      73  127602  127593      73  127614  127605      73  127626  127617
      73  127638  127629      73  127650  127641      73  127662  127653      73
  127674  127665      73  127686  127677      73  127698  127689      73  127710
  127701      73  127722  127713      73  127734  127725      73  127746  127737
      73  127758  127749      73  127770  127761      73  127782  127773      73
  127794  127785      73  127806  127797      73  127818  127809      73  127830
  127821      73  127842  127833      73  127854  127845      73  127866  127857
      73  127878  127869      73  127890  127881      73  127902  127893      73
  127914  127905      73  127926  127917      73  127938  127929      73  127950
  127941      73  127962  127953      73  127974  127965      73  127986  127977
      73  127998  127989      73  128010  128001      73  128022  128013      73
  128034  128025      73  128046  128037      73  128058  128049      73  128070
  128061      73  128082  128073      73  128094  128085      73  128106  128097
      73  128118  128109      73  128130  128121      73  128142  128133      73
  128154  128145      73  128166  128157      73  128178  128169      73  128190
  128181      73  128202  128193      73  128214  128205      73  128226  128217
      73  128238  128229      73  128250  128241      73  128262  128253      73
  128274  128265      73  128286  128277      73  128298  128289      73  128310
  128301      73  128322  128313      73  128334  128325      73  128346  128337
      73  128358  128349      73  128370  128361      73  128382  128373      73
  128394  128385      73  128406  128397      73  128418  128409      73  128430
  128421      73  128442  128433      73  128454  128445      73  128466  128457
      73  128478  128469      73  128490  128481      73  128502  128493      73
  128514  128505      73  128526  128517      73  128538  128529      73  128550
  128541      73  128562  128553      73  128574  128565      73  128586  128577
      73  128598  128589      73  128610  128601      73  128622  128613      73
  128634  128625      73  128646  128637      73  128658  128649      73  128670
  128661      73  128682  128673      73  128694  128685      73  128706  128697
      73  128718  128709      73  128730  128721      73  128742  128733      73
  128754  128745      73  128766  128757      73  128778  128769      73  128790
  128781      73  128802  128793      73  128814  128805      73  128826  128817
      73  128838  128829      73  128850  128841      73  128862  128853      73
  128874  128865      73  128886  128877      73  128898  128889      73  128910
  128901      73  128922  128913      73  128934  128925      73  128946  128937
      73  128958  128949      73  128970  128961      73  128982  128973      73
  128994  128985      73  129006  128997      73  129018  129009      73  129030
  129021      73  129042  129033      73  129054  129045      73  129066  129057
      73  129078  129069      73  129090  129081      73  129102  129093      73
  129114  129105      73  129126  129117      73  129138  129129      73  129150
  129141      73  129162  129153      73  129174  129165      73  129186  129177
      73  129198  129189      73  129210  129201      73  129222  129213      73
  129234  129225      73  129246  129237      73  129258  129249      73  129270
  129261      73  129282  129273      73  129294  129285      73  129306  129297
      73  129318  129309      73  129330  129321      73  129342  129333      73
  129354  129345      73  129366  129357      73  129378  129369      73  129390
  129381      73  129402  129393      73  129414  129405      73  129426  129417
      73  129438  129429      73  129450  129441      73  129462  129453      73
  129474  129465      73  129486  129477      73  129498  129489      73  129510
  129501      73  129522  129513      73  129534  129525      73  129546  129537
      73  129558  129549      73  129570  129561      73  129582  129573      73
  129594  129585      73  129606  129597      73  129618  129609      73  129630
  129621      73  129642  129633      73  129654  129645      73  129666  129657
      73  129678  129669      73  129690  129681      73  129702  129693      73
  129714  129705      73  129726  129717      73  129738  129729      73  129750
  129741      73  129762  129753      73  129774  129765      73  129786  129777
      73  129798  129789      73  129810  129801      73  129822  129813      73
  129834  129825      73  129846  129837      73  129858  129849      73  129870
  129861      73  129882  129873      73  129894  129885      73  129906  129897
      73  129918  129909      73  129930  129921      73  129942  129933      73
  129954  129945      73  129966  129957      73  129978  129969      73  129990
  129981      73  130002  129993      73  130014  130005      73  130026  130017
      73  130038  130029      73  130050  130041      73  130062  130053      73
  130074  130065      73  130086  130077      73  130098  130089      73  130110
  130101      73  130122  130113      73  130134  130125      73  130146  130137
      73  130158  130149      73  130170  130161      73  130182  130173      73
  130194  130185      73  130206  130197      73  130218  130209      73  130230
  130221      73  130242  130233      73  130254  130245      73  130266  130257
      73  130278  130269      73  130290  130281      73  130302  130293      73
  130314  130305      73  130326  130317      73  130338  130329      73  130350
  130341      73  130362  130353      73  130374  130365      73  130386  130377
      73  130398  130389      73  130410  130401      73  130422  130413      73
  130434  130425      73  130446  130437      73  130458  130449      73  130470
  130461      73  130482  130473      73  130494  130485      73  130506  130497
      73  130518  130509      73  130530  130521      73  130542  130533      73
  130554  130545      73  130566  130557      73  130578  130569      73  130590
  130581      73  130602  130593      73  130614  130605      73  130626  130617
      73  130638  130629      73  130650  130641      73  130662  130653      73
  130674  130665      73  130686  130677      73  130698  130689      73  130710
  130701      73  130722  130713      73  130734  130725      73  130746  130737
      73  130758  130749      73  130770  130761      73  130782  130773      73
  130794  130785      73  130806  130797      73  130818  130809      73  130830
  130821      73  130842  130833      73  130854  130845      73  130866  130857
      73  130878  130869      73  130890  130881      73  130902  130893      73
  130914  130905      73  130926  130917      73  130938  130929      73  130950
  130941      73  130962  130953      73  130974  130965      73  130986  130977
      73  130998  130989      73  131010  131001      73  131022  131013      73
  131034  131025      73  131046  131037      73  131058  131049      73  131070
  131061      73  131082  131073      73  131094  131085      73  131106  131097
      73  131118  131109      73  131130  131121      73  131142  131133      73
  131154  131145      73  131166  131157      73  131178  131169      73  131190
  131181      73  131202  131193      73  131214  131205      73  131226  131217
      73  131238  131229      73  131250  131241      73  131262  131253      73
  131274  131265      73  131286  131277      73  131298  131289      73  131310
  131301      73  131322  131313      73  131334  131325      73  131346  131337
      73  131358  131349      73  131370  131361      73  131382  131373      73
  131394  131385      73  131406  131397      73  131418  131409      73  131430
  131421      73  131442  131433      73  131454  131445      73  131466  131457
      73  131478  131469      73  131490  131481      73  131502  131493      73
  131514  131505      73  131526  131517      73  131538  131529      73  131550
  131541      73  131562  131553      73  131574  131565      73  131586  131577
      73  131598  131589      73  131610  131601      73  131622  131613      73
  131634  131625      73  131646  131637      73  131658  131649      73  131670
  131661      73  131682  131673      73  131694  131685      73  131706  131697
      73  131718  131709      73  131730  131721      73  131742  131733      73
  131754  131745      73  131766  131757      73  131778  131769      73  131790
  131781      73  131802  131793      73  131814  131805      73  131826  131817
      73  131838  131829      73  131850  131841      73  131862  131853      73
  131874  131865      73  131886  131877      73  131898  131889      73  131910
  131901      73  131922  131913      73  131934  131925      73  131946  131937
      73  131958  131949      73  131970  131961      73  131982  131973      73
  131994  131985      73  132006  131997      73  132018  132009      73  132030
  132021      73  132042  132033      73  132054  132045      73  132066  132057
      73  132078  132069      73  132090  132081      73  132102  132093      73
  132114  132105      73  132126  132117      73  132138  132129      73  132150
  132141      73  132162  132153      73  132174  132165      73  132186  132177
      73  132198  132189      73  132210  132201      73  132222  132213      73
  132234  132225      73  132246  132237      73  132258  132249      73  132270
  132261      73  132282  132273      73  132294  132285      73  132306  132297
      73  132318  132309      73  132330  132321      73  132342  132333      73
  132354  132345      73  132366  132357      73  132378  132369      73  132390
  132381      73  132402  132393      73  132414  132405      73  132426  132417
      73  132438  132429      73  132450  132441      73  132462  132453      73
  132474  132465      73  132486  132477      73  132498  132489      73  132510
  132501      73  132522  132513      73  132534  132525      73  132546  132537
      73  132558  132549      73  132570  132561      73  132582  132573      73
  132594  132585      73  132606  132597      73  132618  132609      73  132630
  132621      73  132642  132633      73  132654  132645      73  132666  132657
      73  132678  132669      73  132690  132681      73  132702  132693      73
  132714  132705      73  132726  132717      73  132738  132729      73  132750
  132741      73  132762  132753      73  132774  132765      73  132786  132777
      73  132798  132789      73  132810  132801      73  132822  132813      73
  132834  132825      73  132846  132837      73  132858  132849      73  132870
  132861      73  132882  132873      73  132894  132885      73  132906  132897
      73  132918  132909      73  132930  132921      73  132942  132933      73
  132954  132945      73  132966  132957      73  132978  132969      73  132990
  132981      73  133002  132993      73  133014  133005      73  133026  133017
      73  133038  133029      73  133050  133041      73  133062  133053      73
  133074  133065      73  133086  133077      73  133098  133089      73  133110
  133101      73  133122  133113      73  133134  133125      73  133146  133137
      73  133158  133149      73  133170  133161      73  133182  133173      73
  133194  133185      73  133206  133197      73  133218  133209      73  133230
  133221      73  133242  133233      73  133254  133245      73  133266  133257
      73  133278  133269      73  133290  133281      73  133302  133293      73
  133314  133305      73  133326  133317      73  133338  133329      73  133350
  133341      73  133362  133353      73  133374  133365      73  133386  133377
      73  133398  133389      73  133410  133401      73  133422  133413      73
  133434  133425      73  133446  133437      73  133458  133449      73  133470
  133461      73  133482  133473      73  133494  133485      73  133506  133497
      73  133518  133509      73  133530  133521      73  133542  133533      73
  133554  133545      73  133566  133557      73  133578  133569      73  133590
  133581      73  133602  133593      73  133614  133605      73  133626  133617
      73  133638  133629      73  133650  133641      73  133662  133653      73
  133674  133665      73  133686  133677      73  133698  133689      73  133710
  133701      73  133722  133713      73  133734  133725      73  133746  133737
      73  133758  133749      73  133770  133761      73  133782  133773      73
  133794  133785      73  133806  133797      73  133818  133809      73  133830
  133821      73  133842  133833      73  133854  133845      73  133866  133857
      73  133878  133869      73  133890  133881      73  133902  133893      73
  133914  133905      73  133926  133917      73  133938  133929      73  133950
  133941      73  133962  133953      73  133974  133965      73  133986  133977
      73  133998  133989      73  134010  134001      73  134022  134013      73
  134034  134025      73  134046  134037      73  134058  134049      73  134070
  134061      73  134082  134073      73  134094  134085      73  134106  134097
      73  134118  134109      73  134130  134121      73  134142  134133      73
  134154  134145      73  134166  134157      73  134178  134169      73  134190
  134181      73  134202  134193      73  134214  134205      73  134226  134217
      73  134238  134229      73  134250  134241      73  134262  134253      73
  134274  134265      73  134286  134277      73  134298  134289      73  134310
  134301      73  134322  134313      73  134334  134325      73  134346  134337
      73  134358  134349      73  134370  134361      73  134382  134373      73
  134394  134385      73  134406  134397      73  134418  134409      73  134430
  134421      73  134442  134433      73  134454  134445      73  134466  134457
      73  134478  134469      73  134490  134481      73  134502  134493      73
  134514  134505      73  134526  134517      73  134538  134529      73  134550
  134541      73  134562  134553      73  134574  134565      73  134586  134577
      73  134598  134589      73  134610  134601      73  134622  134613      73
  134634  134625      73  134646  134637      73  134658  134649      73  134670
  134661      73  134682  134673      73  134694  134685      73  134706  134697
      73  134718  134709      73  134730  134721      73  134742  134733      73
  134754  134745      73  134766  134757      73  134778  134769      73  134790
  134781      73  134802  134793      73  134814  134805      73  134826  134817
      73  134838  134829      73  134850  134841      73  134862  134853      73
  134874  134865      73  134886  134877      73  134898  134889      73  134910
  134901      73  134922  134913      73  134934  134925      73  134946  134937
      73  134958  134949      73  134970  134961      73  134982  134973      73
  134994  134985      73  135006  134997      73  135018  135009      73  135030
  135021      73  135042  135033      73  135054  135045      73  135066  135057
      73  135078  135069      73  135090  135081      73  135102  135093      73
  135114  135105      73  135126  135117      73  135138  135129      73  135150
  135141      73  135162  135153      73  135174  135165      73  135186  135177
      73  135198  135189      73  135210  135201      73  135222  135213      73
  135234  135225      73  135246  135237      73  135258  135249      73  135270
  135261      73  135282  135273      73  135294  135285      73  135306  135297
      73  135318  135309      73  135330  135321      73  135342  135333      73
  135354  135345      73  135366  135357      73  135378  135369      73  135390
  135381      73  135402  135393      73  135414  135405      73  135426  135417
      73  135438  135429      73  135450  135441      73  135462  135453      73
  135474  135465      73  135486  135477      73  135498  135489      73  135510
  135501      73  135522  135513      73  135534  135525      73  135546  135537
      73  135558  135549      73  135570  135561      73  135582  135573      73
  135594  135585      73  135606  135597      73  135618  135609      73  135630
  135621      73  135642  135633      73  135654  135645      73  135666  135657
      73  135678  135669      73  135690  135681      73  135702  135693      73
  135714  135705      73  135726  135717      73  135738  135729      73  135750
  135741      73  135762  135753      73  135774  135765      73  135786  135777
      73  135798  135789      73  135810  135801      73  135822  135813      73
  135834  135825      73  135846  135837      73  135858  135849      73  135870
  135861      73  135882  135873      73  135894  135885      73  135906  135897
      73  135918  135909      73  135930  135921      73  135942  135933      73
  135954  135945      73  135966  135957      73  135978  135969      73  135990
  135981      73  136002  135993      73  136014  136005      73  136026  136017
      73  136038  136029      73  136050  136041      73  136062  136053      73
  136074  136065      73  136086  136077      73  136098  136089      73  136110
  136101      73  136122  136113      73  136134  136125      73  136146  136137
      73  136158  136149      73  136170  136161      73  136182  136173      73
  136194  136185      73  136206  136197      73  136218  136209      73  136230
  136221      73  136242  136233      73  136254  136245      73  136266  136257
      73  136278  136269      73  136290  136281      73  136302  136293      73
  136314  136305      73  136326  136317      73  136338  136329      73  136350
  136341      73  136362  136353      73  136374  136365      73  136386  136377
      73  136398  136389      73  136410  136401      73  136422  136413      73
  136434  136425      73  136446  136437      73  136458  136449      73  136470
  136461      73  136482  136473      73  136494  136485      73  136506  136497
      73  136518  136509      73  136530  136521      73  136542  136533      73
  136554  136545      73  136566  136557      73  136578  136569      73  136590
  136581      73  136602  136593      73  136614  136605      73  136626  136617
      73  136638  136629      73  136650  136641      73  136662  136653      73
  136674  136665      73  136686  136677      73  136698  136689      73  136710
  136701      73  136722  136713      73  136734  136725      73  136746  136737
      73  136758  136749      73  136770  136761      73  136782  136773      73
  136794  136785      73  136806  136797      73  136818  136809      73  136830
  136821      73  136842  136833      73  136854  136845      73  136866  136857
      73  136878  136869      73  136890  136881      73  136902  136893      73
  136914  136905      73  136926  136917      73  136938  136929      73  136950
  136941      73  136962  136953      73  136974  136965      73  136986  136977
      73  136998  136989      73  137010  137001      73  137022  137013      73
  137034  137025      73  137046  137037      73  137058  137049      73  137070
  137061      73  137082  137073      73  137094  137085      73  137106  137097
      73  137118  137109      73  137130  137121      73  137142  137133      73
  137154  137145      73  137166  137157      73  137178  137169      73  137190
  137181      73  137202  137193      73  137214  137205      73  137226  137217
      73  137238  137229      73  137250  137241      73  137262  137253      73
  137274  137265      73  137286  137277      73  137298  137289      73  137310
  137301      73  137322  137313      73  137334  137325      73  137346  137337
      73  137358  137349      73  137370  137361      73  137382  137373      73
  137394  137385      73  137406  137397      73  137418  137409      73  137430
  137421      73  137442  137433      73  137454  137445      73  137466  137457
      73  137478  137469      73  137490  137481      73  137502  137493      73
  137514  137505      73  137526  137517      73  137538  137529      73  137550
  137541      73  137562  137553      73  137574  137565      73  137586  137577
      73  137598  137589      73  137610  137601      73  137622  137613      73
  137634  137625      73  137646  137637      73  137658  137649      73  137670
  137661      73  137682  137673      73  137694  137685      73  137706  137697
      73  137718  137709      73  137730  137721      73  137742  137733      73
  137754  137745      73  137766  137757      73  137778  137769      73  137790
  137781      73  137802  137793      73  137814  137805      73  137826  137817
      73  137838  137829      73  137850  137841      73  137862  137853      73
  137874  137865      73  137886  137877      73  137898  137889      73  137910
  137901      73  137922  137913      73  137934  137925      73  137946  137937
      73  137958  137949      73  137970  137961      73  137982  137973      73
  137994  137985      73  138006  137997      73  138018  138009      73  138030
  138021      73  138042  138033      73  138054  138045      73  138066  138057
      73  138078  138069      73  138090  138081      73  138102  138093      73
  138114  138105      73  138126  138117      73  138138  138129      73  138150
  138141      73  138162  138153      73  138174  138165      73  138186  138177
      73  138198  138189      73  138210  138201      73  138222  138213      73
  138234  138225      73  138246  138237      73  138258  138249      73  138270
  138261      73  138282  138273      73  138294  138285      73  138306  138297
      73  138318  138309      73  138330  138321      73  138342  138333      73
  138354  138345      73  138366  138357      73  138378  138369      73  138390
  138381      73  138402  138393      73  138414  138405      73  138426  138417
      73  138438  138429      73  138450  138441      73  138462  138453      73
  138474  138465      73  138486  138477      73  138498  138489      73  138510
  138501      73  138522  138513      73  138534  138525      73  138546  138537
      73  138558  138549      73  138570  138561      73  138582  138573      73
  138594  138585      73  138606  138597      73  138618  138609      73  138630
  138621      73  138642  138633      73  138654  138645      73  138666  138657
      73  138678  138669      73  138690  138681      73  138702  138693      73
  138714  138705      73  138726  138717      73  138738  138729      73  138750
  138741      73  138762  138753      73  138774  138765      73  138786  138777
      73  138798  138789      73  138810  138801      73  138822  138813      73
  138834  138825      73  138846  138837      73  138858  138849      73  138870
  138861      73  138882  138873      73  138894  138885      73  138906  138897
      73  138918  138909      73  138930  138921      73  138942  138933      73
  138954  138945      73  138966  138957      73  138978  138969      73  138990
  138981      73  139002  138993      73  139014  139005      73  139026  139017
      73  139038  139029      73  139050  139041      73  139062  139053      73
  139074  139065      73  139086  139077      73  139098  139089      73  139110
  139101      73  139122  139113      73  139134  139125      73  139146  139137
      73  139158  139149      73  139170  139161      73  139182  139173      73
  139194  139185      73  139206  139197      73  139218  139209      73  139230
  139221      73  139242  139233      73  139254  139245      73  139266  139257
      73  139278  139269      73  139290  139281      73  139302  139293      73
  139314  139305      73  139326  139317      73  139338  139329      73  139350
  139341      73  139362  139353      73  139374  139365      73  139386  139377
      73  139398  139389      73  139410  139401      73  139422  139413      73
  139434  139425      73  139446  139437      73  139458  139449      73  139470
  139461      73  139482  139473      73  139494  139485      73  139506  139497
      73  139518  139509      73  139530  139521      73  139542  139533      73
  139554  139545      73  139566  139557      73  139578  139569      73  139590
  139581      73  139602  139593      73  139614  139605      73  139626  139617
      73  139638  139629      73  139650  139641      73  139662  139653      73
  139674  139665      73  139686  139677      73  139698  139689      73  139710
  139701      73  139722  139713      73  139734  139725      73  139746  139737
      73  139758  139749      73  139770  139761      73  139782  139773      73
  139794  139785      73  139806  139797      73  139818  139809      73  139830
  139821      73  139842  139833      73  139854  139845      73  139866  139857
      73  139878  139869      73  139890  139881      73  139902  139893      73
  139914  139905      73  139926  139917      73  139938  139929      73  139950
  139941      73  139962  139953      73  139974  139965      73  139986  139977
      73  139998  139989      73  140010  140001      73  140022  140013      73
  140034  140025      73  140046  140037      73  140058  140049      73  140070
  140061      73  140082  140073      73  140094  140085      73  140106  140097
      73  140118  140109      73  140130  140121      73  140142  140133      73
  140154  140145      73  140166  140157      73  140178  140169      73  140190
  140181      73  140202  140193      73  140214  140205      73  140226  140217
      73  140238  140229      73  140250  140241      73  140262  140253      73
  140274  140265      73  140286  140277      73  140298  140289      73  140310
  140301      73  140322  140313      73  140334  140325      73  140346  140337
      73  140358  140349      73  140370  140361      73  140382  140373      73
  140394  140385      73  140406  140397      73  140418  140409      73  140430
  140421      73  140442  140433      73  140454  140445      73  140466  140457
      73  140478  140469      73  140490  140481      73  140502  140493      73
  140514  140505      73  140526  140517      73  140538  140529      73  140550
  140541      73  140562  140553      73  140574  140565      73  140586  140577
      73  140598  140589      73  140610  140601      73  140622  140613      73
  140634  140625      73  140646  140637      73  140658  140649      73  140670
  140661      73  140682  140673      73  140694  140685      73  140706  140697
      73  140718  140709      73  140730  140721      73  140742  140733      73
  140754  140745      73  140766  140757      73  140778  140769      73  140790
  140781      73  140802  140793      73  140814  140805      73  140826  140817
      73  140838  140829      73  140850  140841      73  140862  140853      73
  140874  140865      73  140886  140877      73  140898  140889      73  140910
  140901      73  140922  140913      73  140934  140925      73  140946  140937
      73  140958  140949      73  140970  140961      73  140982  140973      73
  140994  140985      73  141006  140997      73  141018  141009      73  141030
  141021      73  141042  141033      73  141054  141045      73  141066  141057
      73  141078  141069      73  141090  141081      73  141102  141093      73
  141114  141105      73  141126  141117      73  141138  141129      73  141150
  141141      73  141162  141153      73  141174  141165      73  141186  141177
      73  141198  141189      73  141210  141201      73  141222  141213      73
  141234  141225      73  141246  141237      73  141258  141249      73  141270
  141261      73  141282  141273      73  141294  141285      73  141306  141297
      73  141318  141309      73  141330  141321      73  141342  141333      73
  141354  141345      73  141366  141357      73  141378  141369      73  141390
  141381      73  141402  141393      73  141414  141405      73  141426  141417
      73  141438  141429      73  141450  141441      73  141462  141453      73
  141474  141465      73  141486  141477      73  141498  141489      73  141510
  141501      73  141522  141513      73  141534  141525      73  141546  141537
      73  141558  141549      73  141570  141561      73  141582  141573      73
  141594  141585      73  141606  141597      73  141618  141609      73  141630
  141621      73  141642  141633      73  141654  141645      73  141666  141657
      73  141678  141669      73  141690  141681      73  141702  141693      73
  141714  141705      73  141726  141717      73  141738  141729      73  141750
  141741      73  141762  141753      73  141774  141765      73  141786  141777
      73  141798  141789      73  141810  141801      73  141822  141813      73
  141834  141825      73  141846  141837      73  141858  141849      73  141870
  141861      73  141882  141873      73  141894  141885      73  141906  141897
      73  141918  141909      73  141930  141921      73  141942  141933      73
  141954  141945      73  141966  141957      73  141978  141969      73  141990
  141981      73  142002  141993      73  142014  142005      73  142026  142017
      73  142038  142029      73  142050  142041      73  142062  142053      73
  142074  142065      73  142086  142077      73  142098  142089      73  142110
  142101      73  142122  142113      73  142134  142125      73  142146  142137
      73  142158  142149      73  142170  142161      73  142182  142173      73
  142194  142185      73  142206  142197      73  142218  142209      73  142230
  142221      73  142242  142233      73  142254  142245      73  142266  142257
      73  142278  142269      73  142290  142281      73  142302  142293      73
  142314  142305      73  142326  142317      73  142338  142329      73  142350
  142341      73  142362  142353      73  142374  142365      73  142386  142377
      73  142398  142389      73  142410  142401      73  142422  142413      73
  142434  142425      73  142446  142437      73  142458  142449      73  142470
  142461      73  142482  142473      73  142494  142485      73  142506  142497
      73  142518  142509      73  142530  142521      73  142542  142533      73
  142554  142545      73  142566  142557      73  142578  142569      73  142590
  142581      73  142602  142593      73  142614  142605      73  142626  142617
      73  142638  142629      73  142650  142641      73  142662  142653      73
  142674  142665      73  142686  142677      73  142698  142689      73  142710
  142701      73  142722  142713      73  142734  142725      73  142746  142737
      73  142758  142749      73  142770  142761      73  142782  142773      73
  142794  142785      73  142806  142797      73  142818  142809      73  142830
  142821      73  142842  142833      73  142854  142845      73  142866  142857
      73  142878  142869      73  142890  142881      73  142902  142893      73
  142914  142905      73  142926  142917      73  142938  142929      73  142950
  142941      73  142962  142953      73  142974  142965      73  142986  142977
      73  142998  142989      73  143010  143001      73  143022  143013      73
  143034  143025      73  143046  143037      73  143058  143049      73  143070
  143061      73  143082  143073      73  143094  143085      73  143106  143097
      73  143118  143109      73  143130  143121      73  143142  143133      73
  143154  143145      73  143166  143157      73  143178  143169      73  143190
  143181      73  143202  143193      73  143214  143205      73  143226  143217
      73  143238  143229      73  143250  143241      73  143262  143253      73
  143274  143265      73  143286  143277      73  143298  143289      73  143310
  143301      73  143322  143313      73  143334  143325      73  143346  143337
      73  143358  143349      73  143370  143361      73  143382  143373      73
  143394  143385      73  143406  143397      73  143418  143409      73  143430
  143421      73  143442  143433      73  143454  143445      73  143466  143457
      73  143478  143469      73  143490  143481      73  143502  143493      73
  143514  143505      73  143526  143517      73  143538  143529      73  143550
  143541      73  143562  143553      73  143574  143565      73  143586  143577
      73  143598  143589      73  143610  143601      73  143622  143613      73
  143634  143625      73  143646  143637      73  143658  143649      73  143670
  143661      73  143682  143673      73  143694  143685      73  143706  143697
      73  143718  143709      73  143730  143721      73  143742  143733      73
  143754  143745      73  143766  143757      73  143778  143769      73  143790
  143781      73  143802  143793      73  143814  143805      73  143826  143817
      73  143838  143829      73  143850  143841      73  143862  143853      73
  143874  143865      73  143886  143877      73  143898  143889      73  143910
  143901      73  143922  143913      73  143934  143925      73  143946  143937
      73  143958  143949      73  143970  143961      73  143982  143973      73
  143994  143985      73  144006  143997      73  144018  144009      73  144030
  144021      73  144042  144033      73  144054  144045      73  144066  144057
      73  144078  144069      73  144090  144081      73  144102  144093      73
  144114  144105      73  144126  144117      73  144138  144129      73  144150
  144141      73  144162  144153      73  144174  144165      73  144186  144177
      73  144198  144189      73  144210  144201      73  144222  144213      73
  144234  144225      73  144246  144237      73  144258  144249      73  144270
  144261      73  144282  144273      73  144294  144285      73  144306  144297
      73  144318  144309      73  144330  144321      73  144342  144333      73
  144354  144345      73  144366  144357      73  144378  144369      73  144390
  144381      73  144402  144393      73  144414  144405      73  144426  144417
      73  144438  144429      73  144450  144441      73  144462  144453      73
  144474  144465      73  144486  144477      73  144498  144489      73  144510
  144501      73  144522  144513      73  144534  144525      73  144546  144537
      73  144558  144549      73  144570  144561      73  144582  144573      73
  144594  144585      73  144606  144597      73  144618  144609      73  144630
  144621      73  144642  144633      73  144654  144645      73  144666  144657
      73  144678  144669      73  144690  144681      73  144702  144693      73
  144714  144705      73  144726  144717      73  144738  144729      73  144750
  144741      73  144762  144753      73  144774  144765      73  144786  144777
      73  144798  144789      73  144810  144801      73  144822  144813      73
  144834  144825      73  144846  144837      73  144858  144849      73  144870
  144861      73  144882  144873      73  144894  144885      73  144906  144897
      73  144918  144909      73  144930  144921      73  144942  144933      73
  144954  144945      73  144966  144957      73  144978  144969      73  144990
  144981      73  145002  144993      73  145014  145005      73  145026  145017
      73  145038  145029      73  145050  145041      73  145062  145053      73
  145074  145065      73  145086  145077      73  145098  145089      73  145110
  145101      73  145122  145113      73  145134  145125      73  145146  145137
      73  145158  145149      73  145170  145161      73  145182  145173      73
  145194  145185      73  145206  145197      73  145218  145209      73  145230
  145221      73  145242  145233      73  145254  145245      73  145266  145257
      73  145278  145269      73  145290  145281      73  145302  145293      73
  145314  145305      73  145326  145317      73  145338  145329      73  145350
  145341      73  145362  145353      73  145374  145365      73  145386  145377
      73  145398  145389      73  145410  145401      73  145422  145413      73
  145434  145425      73  145446  145437      73  145458  145449      73  145470
  145461      73  145482  145473      73  145494  145485      73  145506  145497
      73  145518  145509      73  145530  145521      73  145542  145533      73
  145554  145545      73  145566  145557      73  145578  145569      73  145590
  145581      73  145602  145593      73  145614  145605      73  145626  145617
      73  145638  145629      73  145650  145641      73  145662  145653      73
  145674  145665      73  145686  145677      73  145698  145689      73  145710
  145701      73  145722  145713      73  145734  145725      73  145746  145737
      73  145758  145749      73  145770  145761      73  145782  145773      73
  145794  145785      73  145806  145797      73  145818  145809      73  145830
  145821      73  145842  145833      73  145854  145845      73  145866  145857
      73  145878  145869      73  145890  145881      73  145902  145893      73
  145914  145905      73  145926  145917      73  145938  145929      73  145950
  145941      73  145962  145953      73  145974  145965      73  145986  145977
      73  145998  145989      73  146010  146001      73  146022  146013      73
  146034  146025      73  146046  146037      73  146058  146049      73  146070
  146061      73  146082  146073      73  146094  146085      73  146106  146097
      73  146118  146109      73  146130  146121      73  146142  146133      73
  146154  146145      73  146166  146157      73  146178  146169      73  146190
  146181      73  146202  146193      73  146214  146205      73  146226  146217
      73  146238  146229      73  146250  146241      73  146262  146253      73
  146274  146265      73  146286  146277      73  146298  146289      73  146310
  146301      73  146322  146313      73  146334  146325      73  146346  146337
      73  146358  146349      73  146370  146361      73  146382  146373      73
  146394  146385      73  146406  146397      73  146418  146409      73  146430
  146421      73  146442  146433      73  146454  146445      73  146466  146457
      73  146478  146469      73  146490  146481      73  146502  146493      73
  146514  146505      73  146526  146517      73  146538  146529      73  146550
  146541      73  146562  146553      73  146574  146565      73  146586  146577
      73  146598  146589      73  146610  146601      73  146622  146613      73
  146634  146625      73  146646  146637      73  146658  146649      73  146670
  146661      73  146682  146673      73  146694  146685      73  146706  146697
      73  146718  146709      73  146730  146721      73  146742  146733      73
  146754  146745      73  146766  146757      73  146778  146769      73  146790
  146781      73  146802  146793      73  146814  146805      73  146826  146817
      73  146838  146829      73  146850  146841      73  146862  146853      73
  146874  146865      73  146886  146877      73  146898  146889      73  146910
  146901      73  146922  146913      73  146934  146925      73  146946  146937
      73  146958  146949      73  146970  146961      73  146982  146973      73
  146994  146985      73  147006  146997      73  147018  147009      73  147030
  147021      73  147042  147033      73  147054  147045      73  147066  147057
      73  147078  147069      73  147090  147081      73  147102  147093      73
  147114  147105      73  147126  147117      73  147138  147129      73  147150
  147141      73  147162  147153      73  147174  147165      73  147186  147177
      73  147198  147189      73  147210  147201      73  147222  147213      73
  147234  147225      73  147246  147237      73  147258  147249      73  147270
  147261      73  147282  147273      73  147294  147285      73  147306  147297
      73  147318  147309      73  147330  147321      73  147342  147333      73
  147354  147345      73  147366  147357      73  147378  147369      73  147390
  147381      73  147402  147393      73  147414  147405      73  147426  147417
      73  147438  147429      73  147450  147441      73  147462  147453      73
  147474  147465      73  147486  147477      73  147498  147489      73  147510
  147501      73  147522  147513      73  147534  147525      73  147546  147537
      73  147558  147549      73  147570  147561      73  147582  147573      73
  147594  147585      73  147606  147597      73  147618  147609      73  147630
  147621      73  147642  147633      73  147654  147645      73  147666  147657
      73  147678  147669      73  147690  147681      73  147702  147693      73
  147714  147705      73  147726  147717      73  147738  147729      73  147750
  147741      73  147762  147753      73  147774  147765      73  147786  147777
      73  147798  147789      73  147810  147801      73  147822  147813      73
  147834  147825      73  147846  147837      73  147858  147849      73  147870
  147861      73  147882  147873      73  147894  147885      73  147906  147897
      73  147918  147909      73  147930  147921      73  147942  147933      73
  147954  147945      73  147966  147957      73  147978  147969      73  147990
  147981      73  148002  147993      73  148014  148005      73  148026  148017
      73  148038  148029      73  148050  148041      73  148062  148053      73
  148074  148065      73  148086  148077      73  148098  148089      73  148110
  148101      73  148122  148113      73  148134  148125      73  148146  148137
      73  148158  148149      73  148170  148161      73  148182  148173      73
  148194  148185      73  148206  148197      73  148218  148209      73  148230
  148221      73  148242  148233      73  148254  148245      73  148266  148257
      73  148278  148269      73  148290  148281      73  148302  148293      73
  148314  148305      73  148326  148317      73  148338  148329      73  148350
  148341      73  148362  148353      73  148374  148365      73  148386  148377
      73  148398  148389      73  148410  148401      73  148422  148413      73
  148434  148425      73  148446  148437      73  148458  148449      73  148470
  148461      73  148482  148473      73  148494  148485      73  148506  148497
      73  148518  148509      73  148530  148521      73  148542  148533      73
  148554  148545      73  148566  148557      73  148578  148569      73  148590
  148581      73  148602  148593      73  148614  148605      73  148626  148617
      73  148638  148629      73  148650  148641      73  148662  148653      73
  148674  148665      73  148686  148677      73  148698  148689      73  148710
  148701      73  148722  148713      73  148734  148725      73  148746  148737
      73  148758  148749      73  148770  148761      73  148782  148773      73
  148794  148785      73  148806  148797      73  148818  148809      73  148830
  148821      73  148842  148833      73  148854  148845      73  148866  148857
      73  148878  148869      73  148890  148881      73  148902  148893      73
  148914  148905      73  148926  148917      73  148938  148929      73  148950
  148941      73  148962  148953      73  148974  148965      73  148986  148977
      73  148998  148989      73  149010  149001      73  149022  149013      73
  149034  149025      73  149046  149037      73  149058  149049      73  149070
  149061      73  149082  149073      73  149094  149085      73  149106  149097
      73  149118  149109      73  149130  149121      73  149142  149133      73
  149154  149145      73  149166  149157      73  149178  149169      73  149190
  149181      73  149202  149193      73  149214  149205      73  149226  149217
      73  149238  149229      73  149250  149241      73  149262  149253      73
  149274  149265      73  149286  149277      73  149298  149289      73  149310
  149301      73  149322  149313      73  149334  149325      73  149346  149337
      73  149358  149349      73  149370  149361      73  149382  149373      73
  149394  149385      73  149406  149397      73  149418  149409      73  149430
  149421      73  149442  149433      73  149454  149445      73  149466  149457
      73  149478  149469      73  149490  149481      73  149502  149493      73
  149514  149505      73  149526  149517      73  149538  149529      73  149550
  149541      73  149562  149553      73  149574  149565      73  149586  149577
      73  149598  149589      73  149610  149601      73  149622  149613      73
  149634  149625      73  149646  149637      73  149658  149649      73  149670
  149661      73  149682  149673      73  149694  149685      73  149706  149697
      73  149718  149709      73  149730  149721      73  149742  149733      73
  149754  149745      73  149766  149757      73  149778  149769      73  149790
  149781      73  149802  149793      73  149814  149805      73  149826  149817
      73  149838  149829      73  149850  149841      73  149862  149853      73
  149874  149865      73  149886  149877      73  149898  149889      73  149910
  149901      73  149922  149913      73  149934  149925      73  149946  149937
      73  149958  149949      73  149970  149961      73  149982  149973      73
  149994  149985      73  150006  149997      73  150018  150009      73  150030
  150021      73  150042  150033      73  150054  150045      73  150066  150057
      73  150078  150069      73  150090  150081      73  150102  150093      73
  150114  150105      73  150126  150117      73  150138  150129      73  150150
  150141      73  150162  150153      73  150174  150165      73  150186  150177
      73  150198  150189      73  150210  150201      73  150222  150213      73
  150234  150225      73  150246  150237      73  150258  150249      73  150270
  150261      73  150282  150273      73  150294  150285      73  150306  150297
      73  150318  150309      73  150330  150321      73  150342  150333      73
  150354  150345      73  150366  150357      73  150378  150369      73  150390
  150381      73  150402  150393      73  150414  150405      73  150426  150417
      73  150438  150429      73  150450  150441      73  150462  150453      73
  150474  150465      73  150486  150477      73  150498  150489      73  150510
  150501      73  150522  150513      73  150534  150525      73  150546  150537
      73  150558  150549      73  150570  150561      73  150582  150573      73
  150594  150585      73  150606  150597      73  150618  150609      73  150630
  150621      73  150642  150633      73  150654  150645      73  150666  150657
      73  150678  150669      73  150690  150681      73  150702  150693      73
  150714  150705      73  150726  150717      73  150738  150729      73  150750
  150741      73  150762  150753      73  150774  150765      73  150786  150777
      73  150798  150789      73  150810  150801      73  150822  150813      73
  150834  150825      73  150846  150837      73  150858  150849      73  150870
  150861      73  150882  150873      73  150894  150885      73  150906  150897
      73  150918  150909      73  150930  150921      73  150942  150933      73
  150954  150945      73  150966  150957      73  150978  150969      73  150990
  150981      73  151002  150993      73  151014  151005      73  151026  151017
      73  151038  151029      73  151050  151041      73  151062  151053      73
  151074  151065      73  151086  151077      73  151098  151089      73  151110
  151101      73  151122  151113      73  151134  151125      73  151146  151137
      73  151158  151149      73  151170  151161      73  151182  151173      73
  151194  151185      73  151206  151197      73  151218  151209      73  151230
  151221      73  151242  151233      73  151254  151245      73  151266  151257
      73  151278  151269      73  151290  151281      73  151302  151293      73
  151314  151305      73  151326  151317      73  151338  151329      73  151350
  151341      73  151362  151353      73  151374  151365      73  151386  151377
      73  151398  151389      73  151410  151401      73  151422  151413      73
  151434  151425      73  151446  151437      73  151458  151449      73  151470
  151461      73  151482  151473      73  151494  151485      73  151506  151497
      73  151518  151509      73  151530  151521      73  151542  151533      73
  151554  151545      73  151566  151557      73  151578  151569      73  151590
  151581      73  151602  151593      73  151614  151605      73  151626  151617
      73  151638  151629      73  151650  151641      73  151662  151653      73
  151674  151665      73  151686  151677      73  151698  151689      73  151710
  151701      73  151722  151713      73  151734  151725      73  151746  151737
      73  151758  151749      73  151770  151761      73  151782  151773      73
  151794  151785      73  151806  151797      73  151818  151809      73  151830
  151821      73  151842  151833      73  151854  151845      73  151866  151857
      73  151878  151869      73  151890  151881      73  151902  151893      73
  151914  151905      73  151926  151917      73  151938  151929      73  151950
  151941      73  151962  151953      73  151974  151965      73  151986  151977
      73  151998  151989      73  152010  152001      73  152022  152013      73
  152034  152025      73  152046  152037      73  152058  152049      73  152070
  152061      73  152082  152073      73  152094  152085      73  152106  152097
      73  152118  152109      73  152130  152121      73  152142  152133      73
  152154  152145      73  152166  152157      73  152178  152169      73  152190
  152181      73  152202  152193      73  152214  152205      73  152226  152217
      73  152238  152229      73  152250  152241      73  152262  152253      73
  152274  152265      73  152286  152277      73  152298  152289      73  152310
  152301      73  152322  152313      73  152334  152325      73  152346  152337
      73  152358  152349      73  152370  152361      73  152382  152373      73
  152394  152385      73  152406  152397      73  152418  152409      73  152430
  152421      73  152442  152433      73  152454  152445      73  152466  152457
      73  152478  152469      73  152490  152481      73  152502  152493      73
  152514  152505      73  152526  152517      73  152538  152529      73  152550
  152541      73  152562  152553      73  152574  152565      73  152586  152577
      73  152598  152589      73  152610  152601      73  152622  152613      73
  152634  152625      73  152646  152637      73  152658  152649      73  152670
  152661      73  152682  152673      73  152694  152685      73  152706  152697
      73  152718  152709      73  152730  152721      73  152742  152733      73
  152754  152745      73  152766  152757      73  152778  152769      73  152790
  152781      73  152802  152793      73  152814  152805      73  152826  152817
      73  152838  152829      73  152850  152841      73  152862  152853      73
  152874  152865      73  152886  152877      73  152898  152889      73  152910
  152901      73  152922  152913      73  152934  152925      73  152946  152937
      73  152958  152949      73  152970  152961      73  152982  152973      73
  152994  152985      73  153006  152997      73  153018  153009      73  153030
  153021      73  153042  153033      73  153054  153045      73  153066  153057
      73  153078  153069      73  153090  153081      73  153102  153093      73
  153114  153105      73  153126  153117      73  153138  153129      73  153150
  153141      73  153162  153153      73  153174  153165      73  153186  153177
      73  153198  153189      73  153210  153201      73  153222  153213      73
  153234  153225      73  153246  153237      73  153258  153249      73  153270
  153261      73  153282  153273      73  153294  153285      73  153306  153297
      73  153318  153309      73  153330  153321      73  153342  153333      73
  153354  153345      73  153366  153357      73  153378  153369      73  153390
  153381      73  153402  153393      73  153414  153405      73  153426  153417
      73  153438  153429      73  153450  153441      73  153462  153453      73
  153474  153465      73  153486  153477      73  153498  153489      73  153510
  153501      73  153522  153513      73  153534  153525      73  153546  153537
      73  153558  153549      73  153570  153561      73  153582  153573      73
  153594  153585      73  153606  153597      73  153618  153609      73  153630
  153621      73  153642  153633      73  153654  153645      73  153666  153657
      73  153678  153669      73  153690  153681      73  153702  153693      73
  153714  153705      73  153726  153717      73  153738  153729      73  153750
  153741      73  153762  153753      73  153774  153765      73  153786  153777
      73  153798  153789      73  153810  153801      73  153822  153813      73
  153834  153825      73  153846  153837      73  153858  153849      73  153870
  153861      73  153882  153873      73  153894  153885      73  153906  153897
      73  153918  153909      73  153930  153921      73  153942  153933      73
  153954  153945      73  153966  153957      73  153978  153969      73  153990
  153981      73  154002  153993      73  154014  154005      73  154026  154017
      73  154038  154029      73  154050  154041      73  154062  154053      73
  154074  154065      73  154086  154077      73  154098  154089      73  154110
  154101      73  154122  154113      73  154134  154125      73  154146  154137
      73  154158  154149      73  154170  154161      73  154182  154173      73
  154194  154185      73  154206  154197      73  154218  154209      73  154230
  154221      73  154242  154233      73  154254  154245      73  154266  154257
      73  154278  154269      73  154290  154281      73  154302  154293      73
  154314  154305      73  154326  154317      73  154338  154329      73  154350
  154341      73  154362  154353      73  154374  154365      73  154386  154377
      73  154398  154389      73  154410  154401      73  154422  154413      73
  154434  154425      73  154446  154437      73  154458  154449      73  154470
  154461      73  154482  154473      73  154494  154485      73  154506  154497
      73  154518  154509      73  154530  154521      73  154542  154533      73
  154554  154545      73  154566  154557      73  154578  154569      73  154590
  154581      73  154602  154593      73  154614  154605      73  154626  154617
      73  154638  154629      73  154650  154641      73  154662  154653      73
  154674  154665      73  154686  154677      73  154698  154689      73  154710
  154701      73  154722  154713      73  154734  154725      73  154746  154737
      73  154758  154749      73  154770  154761      73  154782  154773      73
  154794  154785      73  154806  154797      73  154818  154809      73  154830
  154821      73  154842  154833      73  154854  154845      73  154866  154857
      73  154878  154869      73  154890  154881      73  154902  154893      73
  154914  154905      73  154926  154917      73  154938  154929      73  154950
  154941      73  154962  154953      73  154974  154965      73  154986  154977
      73  154998  154989      73  155010  155001      73  155022  155013      73
  155034  155025      73  155046  155037      73  155058  155049      73  155070
  155061      73  155082  155073      73  155094  155085      73  155106  155097
      73  155118  155109      73  155130  155121      73  155142  155133      73
  155154  155145      73  155166  155157      73  155178  155169      73  155190
  155181      73  155202  155193      73  155214  155205      73  155226  155217
      73  155238  155229      73  155250  155241      73  155262  155253      73
  155274  155265      73  155286  155277      73  155298  155289      73  155310
  155301      73  155322  155313      73  155334  155325      73  155346  155337
      73  155358  155349      73  155370  155361      73  155382  155373      73
  155394  155385      73  155406  155397      73  155418  155409      73  155430
  155421      73  155442  155433      73  155454  155445      73  155466  155457
      73  155478  155469      73  155490  155481      73  155502  155493      73
  155514  155505      73  155526  155517      73  155538  155529      73  155550
  155541      73  155562  155553      73  155574  155565      73  155586  155577
      73  155598  155589      73  155610  155601      73  155622  155613      73
  155634  155625      73  155646  155637      73  155658  155649      73  155670
  155661      73  155682  155673      73  155694  155685      73  155706  155697
      73  155718  155709      73  155730  155721      73  155742  155733      73
  155754  155745      73  155766  155757      73  155778  155769      73  155790
  155781      73  155802  155793      73  155814  155805      73  155826  155817
      73  155838  155829      73  155850  155841      73  155862  155853      73
  155874  155865      73  155886  155877      73  155898  155889      73  155910
  155901      73  155922  155913      73  155934  155925      73  155946  155937
      73  155958  155949      73  155970  155961      73  155982  155973      73
  155994  155985      73  156006  155997      73  156018  156009      73  156030
  156021      73  156042  156033      73  156054  156045      73  156066  156057
      73  156078  156069      73  156090  156081      73  156102  156093      73
  156114  156105      73  156126  156117      73  156138  156129      73  156150
  156141      73  156162  156153      73  156174  156165      73  156186  156177
      73  156198  156189      73  156210  156201      73  156222  156213      73
  156234  156225      73  156246  156237      73  156258  156249      73  156270
  156261      73  156282  156273      73  156294  156285      73  156306  156297
      73  156318  156309      73  156330  156321      73  156342  156333      73
  156354  156345      73  156366  156357      73  156378  156369      73  156390
  156381      73  156402  156393      73  156414  156405      73  156426  156417
      73  156438  156429      73  156450  156441      73  156462  156453      73
  156474  156465      73  156486  156477      73  156498  156489      73  156510
  156501      73  156522  156513      73  156534  156525      73  156546  156537
      73  156558  156549      73  156570  156561      73  156582  156573      73
  156594  156585      73  156606  156597      73  156618  156609      73  156630
  156621      73  156642  156633      73  156654  156645      73  156666  156657
      73  156678  156669      73  156690  156681      73  156702  156693      73
  156714  156705      73  156726  156717      73  156738  156729      73  156750
  156741      73  156762  156753      73  156774  156765      73  156786  156777
      73  156798  156789      73  156810  156801      73  156822  156813      73
  156834  156825      73  156846  156837      73  156858  156849      73  156870
  156861      73  156882  156873      73  156894  156885      73  156906  156897
      73  156918  156909      73  156930  156921      73  156942  156933      73
  156954  156945      73  156966  156957      73  156978  156969      73  156990
  156981      73  157002  156993      73  157014  157005      73  157026  157017
      73  157038  157029      73  157050  157041      73  157062  157053      73
  157074  157065      73  157086  157077      73  157098  157089      73  157110
  157101      73  157122  157113      73  157134  157125      73  157146  157137
      73  157158  157149      73  157170  157161      73  157182  157173      73
  157194  157185      73  157206  157197      73  157218  157209      73  157230
  157221      73  157242  157233      73  157254  157245      73  157266  157257
      73  157278  157269      73  157290  157281      73  157302  157293      73
  157314  157305      73  157326  157317      73  157338  157329      73  157350
  157341      73  157362  157353      73  157374  157365      73  157386  157377
      73  157398  157389      73  157410  157401      73  157422  157413      73
  157434  157425      73  157446  157437      73  157458  157449      73  157470
  157461      73  157482  157473      73  157494  157485      73  157506  157497
      73  157518  157509      73  157530  157521      73  157542  157533      73
  157554  157545      73  157566  157557      73  157578  157569      73  157590
  157581      73  157602  157593      73  157614  157605      73  157626  157617
      73  157638  157629      73  157650  157641      73  157662  157653      73
  157674  157665      73  157686  157677      73  157698  157689      73  157710
  157701      73  157722  157713      73  157734  157725      73  157746  157737
      73  157758  157749      73  157770  157761      73  157782  157773      73
  157794  157785      73  157806  157797      73  157818  157809      73  157830
  157821      73  157842  157833      73  157854  157845      73  157866  157857
      73  157878  157869      73  157890  157881      73  157902  157893      73
  157914  157905      73  157926  157917      73  157938  157929      73  157950
  157941      73  157962  157953      73  157974  157965      73  157986  157977
      73  157998  157989      73  158010  158001      73  158022  158013      73
  158034  158025      73  158046  158037      73  158058  158049      73  158070
  158061      73  158082  158073      73  158094  158085      73  158106  158097
      73  158118  158109      73  158130  158121      73  158142  158133      73
  158154  158145      73  158166  158157      73  158178  158169      73  158190
  158181      73  158202  158193      73  158214  158205      73  158226  158217
      73  158238  158229      73  158250  158241      73  158262  158253      73
  158274  158265      73  158286  158277      73  158298  158289      73  158310
  158301      73  158322  158313      73  158334  158325      73  158346  158337
      73  158358  158349      73  158370  158361      73  158382  158373      73
  158394  158385      73  158406  158397      73  158418  158409      73  158430
  158421      73  158442  158433      73  158454  158445      73  158466  158457
      73  158478  158469      73  158490  158481      73  158502  158493      73
  158514  158505      73  158526  158517      73  158538  158529      73  158550
  158541      73  158562  158553      73  158574  158565      73  158586  158577
      73  158598  158589      73  158610  158601      73  158622  158613      73
  158634  158625      73  158646  158637      73  158658  158649      73  158670
  158661      73  158682  158673      73  158694  158685      73  158706  158697
      73  158718  158709      73  158730  158721      73  158742  158733      73
  158754  158745      73  158766  158757      73  158778  158769      73  158790
  158781      73  158802  158793      73  158814  158805      73  158826  158817
      73  158838  158829      73  158850  158841      73  158862  158853      73
  158874  158865      73  158886  158877      73  158898  158889      73  158910
  158901      73  158922  158913      73  158934  158925      73  158946  158937
      73  158958  158949      73  158970  158961      73  158982  158973      73
  158994  158985      73  159006  158997      73  159018  159009      73  159030
  159021      73  159042  159033      73  159054  159045      73  159066  159057
      73  159078  159069      73  159090  159081      73  159102  159093      73
  159114  159105      73  159126  159117      73  159138  159129      73  159150
  159141      73  159162  159153      73  159174  159165      73  159186  159177
      73  159198  159189      73  159210  159201      73  159222  159213      73
  159234  159225      73  159246  159237      73  159258  159249      73  159270
  159261      73  159282  159273      73  159294  159285      73  159306  159297
      73  159318  159309      73  159330  159321      73  159342  159333      73
  159354  159345      73  159366  159357      73  159378  159369      73  159390
  159381      73  159402  159393      73  159414  159405      73  159426  159417
      73  159438  159429      73  159450  159441      73  159462  159453      73
  159474  159465      73  159486  159477      73  159498  159489      73  159510
  159501      73  159522  159513      73  159534  159525      73  159546  159537
      73  159558  159549      73  159570  159561      73  159582  159573      73
  159594  159585      73  159606  159597      73  159618  159609      73  159630
  159621      73  159642  159633      73  159654  159645      73  159666  159657
      73  159678  159669      73  159690  159681      73  159702  159693      73
  159714  159705      73  159726  159717      73  159738  159729      73  159750
  159741      73  159762  159753      73  159774  159765      73  159786  159777
      73  159798  159789      73  159810  159801      73  159822  159813      73
  159834  159825      73  159846  159837      73  159858  159849      73  159870
  159861      73  159882  159873      73  159894  159885      73  159906  159897
      73  159918  159909      73  159930  159921      73  159942  159933      73
  159954  159945      73  159966  159957      73  159978  159969      73  159990
  159981      73  160002  159993      73  160014  160005      73  160026  160017
      73  160038  160029      73  160050  160041      73  160062  160053      73
  160074  160065      73  160086  160077      73  160098  160089      73  160110
  160101      73  160122  160113      73  160134  160125      73  160146  160137
      73  160158  160149      73  160170  160161      73  160182  160173      73
  160194  160185      73  160206  160197      73  160218  160209      73  160230
  160221      73  160242  160233      73  160254  160245      73  160266  160257
      73  160278  160269      73  160290  160281      73  160302  160293      73
  160314  160305      73  160326  160317      73  160338  160329      73  160350
  160341      73  160362  160353      73  160374  160365      73  160386  160377
      73  160398  160389      73  160410  160401      73  160422  160413      73
  160434  160425      73  160446  160437      73  160458  160449      73  160470
  160461      73  160482  160473      73  160494  160485      73  160506  160497
      73  160518  160509      73  160530  160521      73  160542  160533      73
  160554  160545      73  160566  160557      73  160578  160569      73  160590
  160581      73  160602  160593      73  160614  160605      73  160626  160617
      73  160638  160629      73  160650  160641      73  160662  160653      73
  160674  160665      73  160686  160677      73  160698  160689      73  160710
  160701      73  160722  160713      73  160734  160725      73  160746  160737
      73  160758  160749      73  160770  160761      73  160782  160773      73
  160794  160785      73  160806  160797      73  160818  160809      73  160830
  160821      73  160842  160833      73  160854  160845      73  160866  160857
      73  160878  160869      73  160890  160881      73  160902  160893      73
  160914  160905      73  160926  160917      73  160938  160929      73  160950
  160941      73  160962  160953      73  160974  160965      73  160986  160977
      73  160998  160989      73  161010  161001      73  161022  161013      73
  161034  161025      73  161046  161037      73  161058  161049      73  161070
  161061      73  161082  161073      73  161094  161085      73  161106  161097
      73  161118  161109      73  161130  161121      73  161142  161133      73
  161154  161145      73  161166  161157      73  161178  161169      73  161190
  161181      73  161202  161193      73  161214  161205      73  161226  161217
      73  161238  161229      73  161250  161241      73  161262  161253      73
  161274  161265      73  161286  161277      73  161298  161289      73  161310
  161301      73  161322  161313      73  161334  161325      73  161346  161337
      73  161358  161349      73  161370  161361      73  161382  161373      73
  161394  161385      73  161406  161397      73  161418  161409      73  161430
  161421      73  161442  161433      73  161454  161445      73  161466  161457
      73  161478  161469      73  161490  161481      73  161502  161493      73
  161514  161505      73  161526  161517      73  161538  161529      73  161550
  161541      73  161562  161553      73  161574  161565      73  161586  161577
      73  161598  161589      73  161610  161601      73  161622  161613      73
  161634  161625      73  161646  161637      73  161658  161649      73  161670
  161661      73  161682  161673      73  161694  161685      73  161706  161697
      73  161718  161709      73  161730  161721      73  161742  161733      73
  161754  161745      73  161766  161757      73  161778  161769      73  161790
  161781      73  161802  161793      73  161814  161805      73  161826  161817
      73  161838  161829      73  161850  161841      73  161862  161853      73
  161874  161865      73  161886  161877      73  161898  161889      73  161910
  161901      73  161922  161913      73  161934  161925      73  161946  161937
      73  161958  161949      73  161970  161961      73  161982  161973      73
  161994  161985      73  162006  161997      73  162018  162009      73  162030
  162021      73  162042  162033      73  162054  162045      73  162066  162057
      73  162078  162069      73  162090  162081      73  162102  162093      73
  162114  162105      73  162126  162117      73  162138  162129      73  162150
  162141      73  162162  162153      73  162174  162165      73  162186  162177
      73  162198  162189      73  162210  162201      73  162222  162213      73
  162234  162225      73  162246  162237      73  162258  162249      73  162270
  162261      73  162282  162273      73  162294  162285      73  162306  162297
      73  162318  162309      73  162330  162321      73  162342  162333      73
  162354  162345      73  162366  162357      73  162378  162369      73  162390
  162381      73  162402  162393      73  162414  162405      73  162426  162417
      73  162438  162429      73  162450  162441      73  162462  162453      73
  162474  162465      73  162486  162477      73  162498  162489      73  162510
  162501      73  162522  162513      73  162534  162525      73  162546  162537
      73  162558  162549      73  162570  162561      73  162582  162573      73
  162594  162585      73  162606  162597      73  162618  162609      73  162630
  162621      73  162642  162633      73  162654  162645      73  162666  162657
      73  162678  162669      73  162690  162681      73  162702  162693      73
  162714  162705      73  162726  162717      73  162738  162729      73  162750
  162741      73  162762  162753      73  162774  162765      73  162786  162777
      73  162798  162789      73  162810  162801      73  162822  162813      73
  162834  162825      73  162846  162837      73  162858  162849      73  162870
  162861      73  162882  162873      73  162894  162885      73  162906  162897
      73  162918  162909      73  162930  162921      73  162942  162933      73
  162954  162945      73  162966  162957      73  162978  162969      73  162990
  162981      73  163002  162993      73  163014  163005      73  163026  163017
      73  163038  163029      73  163050  163041      73  163062  163053      73
  163074  163065      73  163086  163077      73  163098  163089      73  163110
  163101      73  163122  163113      73  163134  163125      73  163146  163137
      73  163158  163149      73  163170  163161      73  163182  163173      73
  163194  163185      73  163206  163197      73  163218  163209      73  163230
  163221      73  163242  163233      73  163254  163245      73  163266  163257
      73  163278  163269      73  163290  163281      73  163302  163293      73
  163314  163305      73  163326  163317      73  163338  163329      73  163350
  163341      73  163362  163353      73  163374  163365      73  163386  163377
      73  163398  163389      73  163410  163401      73  163422  163413      73
  163434  163425      73  163446  163437      73  163458  163449      73  163470
  163461      73  163482  163473      73  163494  163485      73  163506  163497
      73  163518  163509      73  163530  163521      73  163542  163533      73
  163554  163545      73  163566  163557      73  163578  163569      73  163590
  163581      73  163602  163593      73  163614  163605      73  163626  163617
      73  163638  163629      73  163650  163641      73  163662  163653      73
  163674  163665      73  163686  163677      73  163698  163689      73  163710
  163701      73  163722  163713      73  163734  163725      73  163746  163737
      73  163758  163749      73  163770  163761      73  163782  163773      73
  163794  163785      73  163806  163797      73  163818  163809      73  163830
  163821      73  163842  163833      73  163854  163845      73  163866  163857
      73  163878  163869      73  163890  163881      73  163902  163893      73
  163914  163905      73  163926  163917      73  163938  163929      73  163950
  163941      73  163962  163953      73  163974  163965      73  163986  163977
      73  163998  163989      73  164010  164001      73  164022  164013      73
  164034  164025      73  164046  164037      73  164058  164049      73  164070
  164061      73  164082  164073      73  164094  164085      73  164106  164097
      73  164118  164109      73  164130  164121      73  164142  164133      73
  164154  164145      73  164166  164157      73  164178  164169      73  164190
  164181      73  164202  164193      73  164214  164205      73  164226  164217
      73  164238  164229      73  164250  164241      73  164262  164253      73
  164274  164265      73  164286  164277      73  164298  164289      73  164310
  164301      73  164322  164313      73  164334  164325      73  164346  164337
      73  164358  164349      73  164370  164361      73  164382  164373      73
  164394  164385      73  164406  164397      73  164418  164409      73  164430
  164421      73  164442  164433      73  164454  164445      73  164466  164457
      73  164478  164469      73  164490  164481      73  164502  164493      73
  164514  164505      73  164526  164517      73  164538  164529      73  164550
  164541      73  164562  164553      73  164574  164565      73  164586  164577
      73  164598  164589      73  164610  164601      73  164622  164613      73
  164634  164625      73  164646  164637      73  164658  164649      73  164670
  164661      73  164682  164673      73  164694  164685      73  164706  164697
      73  164718  164709      73  164730  164721      73  164742  164733      73
  164754  164745      73  164766  164757      73  164778  164769      73  164790
  164781      73  164802  164793      73  164814  164805      73  164826  164817
      73  164838  164829      73  164850  164841      73  164862  164853      73
  164874  164865      73  164886  164877      73  164898  164889      73  164910
  164901      73  164922  164913      73  164934  164925      73  164946  164937
      73  164958  164949      73  164970  164961      73  164982  164973      73
  164994  164985      73  165006  164997      73  165018  165009      73  165030
  165021      73  165042  165033      73  165054  165045      73  165066  165057
      73  165078  165069      73  165090  165081      73  165102  165093      73
  165114  165105      73  165126  165117      73  165138  165129      73  165150
  165141      73  165162  165153      73  165174  165165      73  165186  165177
      73  165198  165189      73  165210  165201      73  165222  165213      73
  165234  165225      73  165246  165237      73  165258  165249      73  165270
  165261      73  165282  165273      73  165294  165285      73  165306  165297
      73  165318  165309      73  165330  165321      73  165342  165333      73
  165354  165345      73  165366  165357      73  165378  165369      73  165390
  165381      73  165402  165393      73  165414  165405      73  165426  165417
      73  165438  165429      73  165450  165441      73  165462  165453      73
  165474  165465      73  165486  165477      73  165498  165489      73  165510
  165501      73  165522  165513      73  165534  165525      73  165546  165537
      73  165558  165549      73  165570  165561      73  165582  165573      73
  165594  165585      73  165606  165597      73  165618  165609      73  165630
  165621      73  165642  165633      73  165654  165645      73  165666  165657
      73  165678  165669      73  165690  165681      73  165702  165693      73
  165714  165705      73  165726  165717      73  165738  165729      73  165750
  165741      73  165762  165753      73  165774  165765      73  165786  165777
      73  165798  165789      73  165810  165801      73  165822  165813      73
  165834  165825      73  165846  165837      73  165858  165849      73  165870
  165861      73  165882  165873      73  165894  165885      73  165906  165897
      73  165918  165909      73  165930  165921      73  165942  165933      73
  165954  165945      73  165966  165957      73  165978  165969      73  165990
  165981      73  166002  165993      73  166014  166005      73  166026  166017
      73  166038  166029      73  166050  166041      73  166062  166053      73
  166074  166065      73  166086  166077      73  166098  166089      73  166110
  166101      73  166122  166113      73  166134  166125      73  166146  166137
      73  166158  166149      73  166170  166161      73  166182  166173      73
  166194  166185      73  166206  166197      73  166218  166209      73  166230
  166221      73  166242  166233      73  166254  166245      73  166266  166257
      73  166278  166269      73  166290  166281      73  166302  166293      73
  166314  166305      73  166326  166317      73  166338  166329      73  166350
  166341      73  166362  166353      73  166374  166365      73  166386  166377
      73  166398  166389      73  166410  166401      73  166422  166413      73
  166434  166425      73  166446  166437      73  166458  166449      73  166470
  166461      73  166482  166473      73  166494  166485      73  166506  166497
      73  166518  166509      73  166530  166521      73  166542  166533      73
  166554  166545      73  166566  166557      73  166578  166569      73  166590
  166581      73  166602  166593      73  166614  166605      73  166626  166617
      73  166638  166629      73  166650  166641      73  166662  166653      73
  166674  166665      73  166686  166677      73  166698  166689      73  166710
  166701      73  166722  166713      73  166734  166725      73  166746  166737
      73  166758  166749      73  166770  166761      73  166782  166773      73
  166794  166785      73  166806  166797      73  166818  166809      73  166830
  166821      73  166842  166833      73  166854  166845      73  166866  166857
      73  166878  166869      73  166890  166881      73  166902  166893      73
  166914  166905      73  166926  166917      73  166938  166929      73  166950
  166941      73  166962  166953      73  166974  166965      73  166986  166977
      73  166998  166989      73  167010  167001      73  167022  167013      73
  167034  167025      73  167046  167037      73  167058  167049      73  167070
  167061      73  167082  167073      73  167094  167085      73  167106  167097
      73  167118  167109      73  167130  167121      73  167142  167133      73
  167154  167145      73  167166  167157      73  167178  167169      73  167190
  167181      73  167202  167193      73  167214  167205      73  167226  167217
      73  167238  167229      73  167250  167241      73  167262  167253      73
  167274  167265      73  167286  167277      73  167298  167289      73  167310
  167301      73  167322  167313      73  167334  167325      73  167346  167337
      73  167358  167349      73  167370  167361      73  167382  167373      73
  167394  167385      73  167406  167397      73  167418  167409      73  167430
  167421      73  167442  167433      73  167454  167445      73  167466  167457
      73  167478  167469      73  167490  167481      73  167502  167493      73
  167514  167505      73  167526  167517      73  167538  167529      73  167550
  167541      73  167562  167553      73  167574  167565      73  167586  167577
      73  167598  167589      73  167610  167601      73  167622  167613      73
  167634  167625      73  167646  167637      73  167658  167649      73  167670
  167661      73  167682  167673      73  167694  167685      73  167706  167697
      73  167718  167709      73  167730  167721      73  167742  167733      73
  167754  167745      73  167766  167757      73  167778  167769      73  167790
  167781      73  167802  167793      73  167814  167805      73  167826  167817
      73  167838  167829      73  167850  167841      73  167862  167853      73
  167874  167865      73  167886  167877      73  167898  167889      73  167910
  167901      73  167922  167913      73  167934  167925      73  167946  167937
      73  167958  167949      73  167970  167961      73  167982  167973      73
  167994  167985      73  168006  167997      73  168018  168009      73  168030
  168021      73  168042  168033      73  168054  168045      73  168066  168057
      73  168078  168069      73  168090  168081      73  168102  168093      73
  168114  168105      73  168126  168117      73  168138  168129      73  168150
  168141      73  168162  168153      73  168174  168165      73  168186  168177
      73  168198  168189      73  168210  168201      73  168222  168213      73
  168234  168225      73  168246  168237      73  168258  168249      73  168270
  168261      73  168282  168273      73  168294  168285      73  168306  168297
      73  168318  168309      73  168330  168321      73  168342  168333      73
  168354  168345      73  168366  168357      73  168378  168369      73  168390
  168381      73  168402  168393      73  168414  168405      73  168426  168417
      73  168438  168429      73  168450  168441      73  168462  168453      73
  168474  168465      73  168486  168477      73  168498  168489      73  168510
  168501      73  168522  168513      73  168534  168525      73  168546  168537
      73  168558  168549      73  168570  168561      73  168582  168573      73
  168594  168585      73  168606  168597      73  168618  168609      73  168630
  168621      73  168642  168633      73  168654  168645      73  168666  168657
      73  168678  168669      73  168690  168681      73  168702  168693      73
  168714  168705      73  168726  168717      73  168738  168729      73  168750
  168741      73  168762  168753      73  168774  168765      73  168786  168777
      73  168798  168789      73  168810  168801      73  168822  168813      73
  168834  168825      73  168846  168837      73  168858  168849      73  168870
  168861      73  168882  168873      73  168894  168885      73  168906  168897
      73  168918  168909      73  168930  168921      73  168942  168933      73
  168954  168945      73  168966  168957      73  168978  168969      73  168990
  168981      73  169002  168993      73  169014  169005      73  169026  169017
      73  169038  169029      73  169050  169041      73  169062  169053      73
  169074  169065      73  169086  169077      73  169098  169089      73  169110
  169101      73  169122  169113      73  169134  169125      73  169146  169137
      73  169158  169149      73  169170  169161      73  169182  169173      73
  169194  169185      73  169206  169197      73  169218  169209      73  169230
  169221      73  169242  169233      73  169254  169245      73  169266  169257
      73  169278  169269      73  169290  169281      73  169302  169293      73
  169314  169305      73  169326  169317      73  169338  169329      73  169350
  169341      73  169362  169353      73  169374  169365      73  169386  169377
      73  169398  169389      73  169410  169401      73  169422  169413      73
  169434  169425      73  169446  169437      73  169458  169449      73  169470
  169461      73  169482  169473      73  169494  169485      73  169506  169497
      73  169518  169509      73  169530  169521      73  169542  169533      73
  169554  169545      73  169566  169557      73  169578  169569      73  169590
  169581      73  169602  169593      73  169614  169605      73  169626  169617
      73  169638  169629      73  169650  169641      73  169662  169653      73
  169674  169665      73  169686  169677      73  169698  169689      73  169710
  169701      73  169722  169713      73  169734  169725      73  169746  169737
      73  169758  169749      73  169770  169761      73  169782  169773      73
  169794  169785      73  169806  169797      73  169818  169809      73  169830
  169821      73  169842  169833      73  169854  169845      73  169866  169857
      73  169878  169869      73  169890  169881      73  169902  169893      73
  169914  169905      73  169926  169917      73  169938  169929      73  169950
  169941      73  169962  169953      73  169974  169965      73  169986  169977
      73  169998  169989      73  170010  170001      73  170022  170013      73
  170034  170025      73  170046  170037      73  170058  170049      73  170070
  170061      73  170082  170073      73  170094  170085      73  170106  170097
      73  170118  170109      73  170130  170121      73  170142  170133      73
  170154  170145      73  170166  170157      73  170178  170169      73  170190
  170181      73  170202  170193      73  170214  170205      73  170226  170217
      73  170238  170229      73  170250  170241      73  170262  170253      73
  170274  170265      73  170286  170277      73  170298  170289      73  170310
  170301      73  170322  170313      73  170334  170325      73  170346  170337
      73  170358  170349      73  170370  170361      73  170382  170373      73
  170394  170385      73  170406  170397      73  170418  170409      73  170430
  170421      73  170442  170433      73  170454  170445      73  170466  170457
      73  170478  170469      73  170490  170481      73  170502  170493      73
  170514  170505      73  170526  170517      73  170538  170529      73  170550
  170541      73  170562  170553      73  170574  170565      73  170586  170577
      73  170598  170589      73  170610  170601      73  170622  170613      73
  170634  170625      73  170646  170637      73  170658  170649      73  170670
  170661      73  170682  170673      73  170694  170685      73  170706  170697
      73  170718  170709      73  170730  170721      73  170742  170733      73
  170754  170745      73  170766  170757      73  170778  170769      73  170790
  170781      73  170802  170793      73  170814  170805      73  170826  170817
      73  170838  170829      73  170850  170841      73  170862  170853      73
  170874  170865      73  170886  170877      73  170898  170889      73  170910
  170901      73  170922  170913      73  170934  170925      73  170946  170937
      73  170958  170949      73  170970  170961      73  170982  170973      73
  170994  170985      73  171006  170997      73  171018  171009      73  171030
  171021      73  171042  171033      73  171054  171045      73  171066  171057
      73  171078  171069      73  171090  171081      73  171102  171093      73
  171114  171105      73  171126  171117      73  171138  171129      73  171150
  171141      73  171162  171153      73  171174  171165      73  171186  171177
      73  171198  171189      73  171210  171201      73  171222  171213      73
  171234  171225      73  171246  171237      73  171258  171249      73  171270
  171261      73  171282  171273      73  171294  171285      73  171306  171297
      73  171318  171309      73  171330  171321      73  171342  171333      73
  171354  171345      73  171366  171357      73  171378  171369      73  171390
  171381      73  171402  171393      73  171414  171405      73  171426  171417
      73  171438  171429      73  171450  171441      73  171462  171453      73
  171474  171465      73  171486  171477      73  171498  171489      73  171510
  171501      73  171522  171513      73  171534  171525      73  171546  171537
      73  171558  171549      73  171570  171561      73  171582  171573      73
  171594  171585      73  171606  171597      73  171618  171609      73  171630
  171621      73  171642  171633      73  171654  171645      73  171666  171657
      73  171678  171669      73  171690  171681      73  171702  171693      73
  171714  171705      73  171726  171717      73  171738  171729      73  171750
  171741      73  171762  171753      73  171774  171765      73  171786  171777
      73  171798  171789      73  171810  171801      73  171822  171813      73
  171834  171825      73  171846  171837      73  171858  171849      73  171870
  171861      73  171882  171873      73  171894  171885      73  171906  171897
      73  171918  171909      73  171930  171921      73  171942  171933      73
  171954  171945      73  171966  171957      73  171978  171969      73  171990
  171981      73  172002  171993      73  172014  172005      73  172026  172017
      73  172038  172029      73  172050  172041      73  172062  172053      73
  172074  172065      73  172086  172077      73  172098  172089      73  172110
  172101      73  172122  172113      73  172134  172125      73  172146  172137
      73  172158  172149      73  172170  172161      73  172182  172173      73
  172194  172185      73  172206  172197      73  172218  172209      73  172230
  172221      73  172242  172233      73  172254  172245      73  172266  172257
      73  172278  172269      73  172290  172281      73  172302  172293      73
  172314  172305      73  172326  172317      73  172338  172329      73  172350
  172341      73  172362  172353      73  172374  172365      73  172386  172377
      73  172398  172389      73  172410  172401      73  172422  172413      73
  172434  172425      73  172446  172437      73  172458  172449      73  172470
  172461      73  172482  172473      73  172494  172485      73  172506  172497
      73  172518  172509      73  172530  172521      73  172542  172533      73
  172554  172545      73  172566  172557      73  172578  172569      73  172590
  172581      73  172602  172593      73  172614  172605      73  172626  172617
      73  172638  172629      73  172650  172641      73  172662  172653      73
  172674  172665      73  172686  172677      73  172698  172689      73  172710
  172701      73  172722  172713      73  172734  172725      73  172746  172737
      73  172758  172749      73  172770  172761      73  172782  172773      73
  172794  172785      73  172806  172797      73  172818  172809      73  172830
  172821      73  172842  172833      73  172854  172845      73  172866  172857
      73  172878  172869      73  172890  172881      73  172902  172893      73
  172914  172905      73  172926  172917      73  172938  172929      73  172950
  172941      73  172962  172953      73  172974  172965      73  172986  172977
      73  172998  172989      73  173010  173001      73  173022  173013      73
  173034  173025      73  173046  173037      73  173058  173049      73  173070
  173061      73  173082  173073      73  173094  173085      73  173106  173097
      73  173118  173109      73  173130  173121      73  173142  173133      73
  173154  173145      73  173166  173157      73  173178  173169      73  173190
  173181      73  173202  173193      73  173214  173205      73  173226  173217
      73  173238  173229      73  173250  173241      73  173262  173253      73
  173274  173265      73  173286  173277      73  173298  173289      73  173310
  173301      73  173322  173313      73  173334  173325      73  173346  173337
      73  173358  173349      73  173370  173361      73  173382  173373      73
  173394  173385      73  173406  173397      73  173418  173409      73  173430
  173421      73  173442  173433      73  173454  173445      73  173466  173457
      73  173478  173469      73  173490  173481      73  173502  173493      73
  173514  173505      73  173526  173517      73  173538  173529      73  173550
  173541      73  173562  173553      73  173574  173565      73  173586  173577
      73  173598  173589      73  173610  173601      73  173622  173613      73
  173634  173625      73  173646  173637      73  173658  173649      73  173670
  173661      73  173682  173673      73  173694  173685      73  173706  173697
      73  173718  173709      73  173730  173721      73  173742  173733      73
  173754  173745      73  173766  173757      73  173778  173769      73  173790
  173781      73  173802  173793      73  173814  173805      73  173826  173817
      73  173838  173829      73  173850  173841      73  173862  173853      73
  173874  173865      73  173886  173877      73  173898  173889      73  173910
  173901      73  173922  173913      73  173934  173925      73  173946  173937
      73  173958  173949      73  173970  173961      73  173982  173973      73
  173994  173985      73  174006  173997      73  174018  174009      73  174030
  174021      73  174042  174033      73  174054  174045      73  174066  174057
      73  174078  174069      73  174090  174081      73  174102  174093      73
  174114  174105      73  174126  174117      73  174138  174129      73  174150
  174141      73  174162  174153      73  174174  174165      73  174186  174177
      73  174198  174189      73  174210  174201      73  174222  174213      73
  174234  174225      73  174246  174237      73  174258  174249      73  174270
  174261      73  174282  174273      73  174294  174285      73  174306  174297
      73  174318  174309      73  174330  174321      73  174342  174333      73
  174354  174345      73  174366  174357      73  174378  174369      73  174390
  174381      73  174402  174393      73  174414  174405      73  174426  174417
      73  174438  174429      73  174450  174441      73  174462  174453      73
  174474  174465      73  174486  174477      73  174498  174489      73  174510
  174501      73  174522  174513      73  174534  174525      73  174546  174537
      73  174558  174549      73  174570  174561      73  174582  174573      73
  174594  174585      73  174606  174597      73  174618  174609      73  174630
  174621      73  174642  174633      73  174654  174645      73  174666  174657
      73  174678  174669      73  174690  174681      73  174702  174693      73
  174714  174705      73  174726  174717      73  174738  174729      73  174750
  174741      73  174762  174753      73  174774  174765      73  174786  174777
      73  174798  174789      73  174810  174801      73  174822  174813      73
  174834  174825      73  174846  174837      73  174858  174849      73  174870
  174861      73  174882  174873      73  174894  174885      73  174906  174897
      73  174918  174909      73  174930  174921      73  174942  174933      73
  174954  174945      73  174966  174957      73  174978  174969      73  174990
  174981      73  175002  174993      73  175014  175005      73  175026  175017
      73  175038  175029      73  175050  175041      73  175062  175053      73
  175074  175065      73  175086  175077      73  175098  175089      73  175110
  175101      73  175122  175113      73  175134  175125      73  175146  175137
      73  175158  175149      73  175170  175161      73  175182  175173      73
  175194  175185      73  175206  175197      73  175218  175209      73  175230
  175221      73  175242  175233      73  175254  175245      73  175266  175257
      73  175278  175269      73  175290  175281      73  175302  175293      73
  175314  175305      73  175326  175317      73  175338  175329      73  175350
  175341      73  175362  175353      73  175374  175365      73  175386  175377
      73  175398  175389      73  175410  175401      73  175422  175413      73
  175434  175425      73  175446  175437      73  175458  175449      73  175470
  175461      73  175482  175473      73  175494  175485      73  175506  175497
      73  175518  175509      73  175530  175521      73  175542  175533      73
  175554  175545      73  175566  175557      73  175578  175569      73  175590
  175581      73  175602  175593      73  175614  175605      73  175626  175617
      73  175638  175629      73  175650  175641      73  175662  175653      73
  175674  175665      73  175686  175677      73  175698  175689      73  175710
  175701      73  175722  175713      73  175734  175725      73  175746  175737
      73  175758  175749      73  175770  175761      73  175782  175773      73
  175794  175785      73  175806  175797      73  175818  175809      73  175830
  175821      73  175842  175833      73  175854  175845      73  175866  175857
      73  175878  175869      73  175890  175881      73  175902  175893      73
  175914  175905      73  175926  175917      73  175938  175929      73  175950
  175941      73  175962  175953      73  175974  175965      73  175986  175977
      73  175998  175989      73  176010  176001      73  176022  176013      73
  176034  176025      73  176046  176037      73  176058  176049      73  176070
  176061      73  176082  176073      73  176094  176085      73  176106  176097
      73  176118  176109      73  176130  176121      73  176142  176133      73
  176154  176145      73  176166  176157      73  176178  176169      73  176190
  176181      73  176202  176193      73  176214  176205      73  176226  176217
      73  176238  176229      73  176250  176241      73  176262  176253      73
  176274  176265      73  176286  176277      73  176298  176289      73  176310
  176301      73  176322  176313      73  176334  176325      73  176346  176337
      73  176358  176349      73  176370  176361      73  176382  176373      73
  176394  176385      73  176406  176397      73  176418  176409      73  176430
  176421      73  176442  176433      73  176454  176445      73  176466  176457
      73  176478  176469      73  176490  176481      73  176502  176493      73
  176514  176505      73  176526  176517      73  176538  176529      73  176550
  176541      73  176562  176553      73  176574  176565      73  176586  176577
      73  176598  176589      73  176610  176601      73  176622  176613      73
  176634  176625      73  176646  176637      73  176658  176649      73  176670
  176661      73  176682  176673      73  176694  176685      73  176706  176697
      73  176718  176709      73  176730  176721      73  176742  176733      73
  176754  176745      73  176766  176757      73  176778  176769      73  176790
  176781      73  176802  176793      73  176814  176805      73  176826  176817
      73  176838  176829      73  176850  176841      73  176862  176853      73
  176874  176865      73  176886  176877      73  176898  176889      73  176910
  176901      73  176922  176913      73  176934  176925      73  176946  176937
      73  176958  176949      73  176970  176961      73  176982  176973      73
  176994  176985      73  177006  176997      73  177018  177009      73  177030
  177021      73  177042  177033      73  177054  177045      73  177066  177057
      73  177078  177069      73  177090  177081      73  177102  177093      73
  177114  177105      73  177126  177117      73  177138  177129      73  177150
  177141      73  177162  177153      73  177174  177165      73  177186  177177
      73  177198  177189      73  177210  177201      73  177222  177213      73
  177234  177225      73  177246  177237      73  177258  177249      73  177270
  177261      73  177282  177273      73  177294  177285      73  177306  177297
      73  177318  177309      73  177330  177321      73  177342  177333      73
  177354  177345      73  177366  177357      73  177378  177369      73  177390
  177381      73  177402  177393      73  177414  177405      73  177426  177417
      73  177438  177429      73  177450  177441      73  177462  177453      73
  177474  177465      73  177486  177477      73  177498  177489      73  177510
  177501      73  177522  177513      73  177534  177525      73  177546  177537
      73  177558  177549      73  177570  177561      73  177582  177573      73
  177594  177585      73  177606  177597      73  177618  177609      73  177630
  177621      73  177642  177633      73  177654  177645      73  177666  177657
      73  177678  177669      73  177690  177681      73  177702  177693      73
  177714  177705      73  177726  177717      73  177738  177729      73  177750
  177741      73  177762  177753      73  177774  177765      73  177786  177777
      73  177798  177789      73  177810  177801      73  177822  177813      73
  177834  177825      73  177846  177837      73  177858  177849      73  177870
  177861      73  177882  177873      73  177894  177885      73  177906  177897
      73  177918  177909      73  177930  177921      73  177942  177933      73
  177954  177945      73  177966  177957      73  177978  177969      73  177990
  177981      73  178002  177993      73  178014  178005      73  178026  178017
      73  178038  178029      73  178050  178041      73  178062  178053      73
  178074  178065      73  178086  178077      73  178098  178089      73  178110
  178101      73  178122  178113      73  178134  178125      73  178146  178137
      73  178158  178149      73  178170  178161      73  178182  178173      73
  178194  178185      73  178206  178197      73  178218  178209      73  178230
  178221      73  178242  178233      73  178254  178245      73  178266  178257
      73  178278  178269      73  178290  178281      73  178302  178293      73
  178314  178305      73  178326  178317      73  178338  178329      73  178350
  178341      73  178362  178353      73  178374  178365      73  178386  178377
      73  178398  178389      73  178410  178401      73  178422  178413      73
  178434  178425      73  178446  178437      73  178458  178449      73  178470
  178461      73  178482  178473      73  178494  178485      73  178506  178497
      73  178518  178509      73  178530  178521      73  178542  178533      73
  178554  178545      73  178566  178557      73  178578  178569      73  178590
  178581      73  178602  178593      73  178614  178605      73  178626  178617
      73  178638  178629      73  178650  178641      73  178662  178653      73
  178674  178665      73  178686  178677      73  178698  178689      73  178710
  178701      73  178722  178713      73  178734  178725      73  178746  178737
      73  178758  178749      73  178770  178761      73  178782  178773      73
  178794  178785      73  178806  178797      73  178818  178809      73  178830
  178821      73  178842  178833      73  178854  178845      73  178866  178857
      73  178878  178869      73  178890  178881      73  178902  178893      73
  178914  178905      73  178926  178917      73  178938  178929      73  178950
  178941      73  178962  178953      73  178974  178965      73  178986  178977
      73  178998  178989      73  179010  179001      73  179022  179013      73
  179034  179025      73  179046  179037      73  179058  179049      73  179070
  179061      73  179082  179073      73  179094  179085      73  179106  179097
      73  179118  179109      73  179130  179121      73  179142  179133      73
  179154  179145      73  179166  179157      73  179178  179169      73  179190
  179181      73  179202  179193      73  179214  179205      73  179226  179217
      73  179238  179229      73  179250  179241      73  179262  179253      73
  179274  179265      73  179286  179277      73  179298  179289      73  179310
  179301      73  179322  179313      73  179334  179325      73  179346  179337
      73  179358  179349      73  179370  179361      73  179382  179373      73
  179394  179385      73  179406  179397      73  179418  179409      73  179430
  179421      73  179442  179433      73  179454  179445      73  179466  179457
      73  179478  179469      73  179490  179481      73  179502  179493      73
  179514  179505      73  179526  179517      73  179538  179529      73  179550
  179541      73  179562  179553      73  179574  179565      73  179586  179577
      73  179598  179589      73  179610  179601      73  179622  179613      73
  179634  179625      73  179646  179637      73  179658  179649      73  179670
  179661      73  179682  179673      73  179694  179685      73  179706  179697
      73  179718  179709      73  179730  179721      73  179742  179733      73
  179754  179745      73  179766  179757      73  179778  179769      73  179790
  179781      73  179802  179793      73  179814  179805      73  179826  179817
      73  179838  179829      73  179850  179841      73  179862  179853      73
  179874  179865      73  179886  179877      73  179898  179889      73  179910
  179901      73  179922  179913      73  179934  179925      73  179946  179937
      73  179958  179949      73  179970  179961      73  179982  179973      73
  179994  179985      73  180006  179997      73  180018  180009      73  180030
  180021      73  180042  180033      73  180054  180045      73  180066  180057
      73  180078  180069      73  180090  180081      73  180102  180093      73
  180114  180105      73  180126  180117      73  180138  180129      73  180150
  180141      73  180162  180153      73  180174  180165      73  180186  180177
      73  180198  180189      73  180210  180201      73  180222  180213      73
  180234  180225      73  180246  180237      73  180258  180249      73  180270
  180261      73  180282  180273      73  180294  180285      73  180306  180297
      73  180318  180309      73  180330  180321      73  180342  180333      73
  180354  180345      73  180366  180357      73  180378  180369      73  180390
  180381      73  180402  180393      73  180414  180405      73  180426  180417
      73  180438  180429      73  180450  180441      73  180462  180453      73
  180474  180465      73  180486  180477      73  180498  180489      73  180510
  180501      73  180522  180513      73  180534  180525      73  180546  180537
      73  180558  180549      73  180570  180561      73  180582  180573      73
  180594  180585      73  180606  180597      73  180618  180609      73  180630
  180621      73  180642  180633      73  180654  180645      73  180666  180657
      73  180678  180669      73  180690  180681      73  180702  180693      73
  180714  180705      73  180726  180717      73  180738  180729      73  180750
  180741      73  180762  180753      73  180774  180765      73  180786  180777
      73  180798  180789      73  180810  180801      73  180822  180813      73
  180834  180825      73  180846  180837      73  180858  180849      73  180870
  180861      73  180882  180873      73  180894  180885      73  180906  180897
      73  180918  180909      73  180930  180921      73  180942  180933      73
  180954  180945      73  180966  180957      73  180978  180969      73  180990
  180981      73  181002  180993      73  181014  181005      73  181026  181017
      73  181038  181029      73  181050  181041      73  181062  181053      73
  181074  181065      73  181086  181077      73  181098  181089      73  181110
  181101      73  181122  181113      73  181134  181125      73  181146  181137
      73  181158  181149      73  181170  181161      73  181182  181173      73
  181194  181185      73  181206  181197      73  181218  181209      73  181230
  181221      73  181242  181233      73  181254  181245      73  181266  181257
      73  181278  181269      73  181290  181281      73  181302  181293      73
  181314  181305      73  181326  181317      73  181338  181329      73  181350
  181341      73  181362  181353      73  181374  181365      73  181386  181377
      73  181398  181389      73  181410  181401      73  181422  181413      73
  181434  181425      73  181446  181437      73  181458  181449      73  181470
  181461      73  181482  181473      73  181494  181485      73  181506  181497
      73  181518  181509      73  181530  181521      73  181542  181533      73
  181554  181545      73  181566  181557      73  181578  181569      73  181590
  181581      73  181602  181593      73  181614  181605      73  181626  181617
      73  181638  181629      73  181650  181641      73  181662  181653      73
  181674  181665      73  181686  181677      73  181698  181689      73  181710
  181701      73  181722  181713      73  181734  181725      73  181746  181737
      73  181758  181749      73  181770  181761      73  181782  181773      73
  181794  181785      73  181806  181797      73  181818  181809      73  181830
  181821      73  181842  181833      73  181854  181845      73  181866  181857
      73  181878  181869      73  181890  181881      73  181902  181893      73
  181914  181905      73  181926  181917      73  181938  181929      73  181950
  181941      73  181962  181953      73  181974  181965      73  181986  181977
      73  181998  181989      73  182010  182001      73  182022  182013      73
  182034  182025      73  182046  182037      73  182058  182049      73  182070
  182061      73  182082  182073      73  182094  182085      73  182106  182097
      73  182118  182109      73  182130  182121      73  182142  182133      73
  182154  182145      73  182166  182157      73  182178  182169      73  182190
  182181      73  182202  182193      73  182214  182205      73  182226  182217
      73  182238  182229      73  182250  182241      73  182262  182253      73
  182274  182265      73  182286  182277      73  182298  182289      73  182310
  182301      73  182322  182313      73  182334  182325      73  182346  182337
      73  182358  182349      73  182370  182361      73  182382  182373      73
  182394  182385      73  182406  182397      73  182418  182409      73  182430
  182421      73  182442  182433      73  182454  182445      73  182466  182457
      73  182478  182469      73  182490  182481      73  182502  182493      73
  182514  182505      73  182526  182517      73  182538  182529      73  182550
  182541      73  182562  182553      73  182574  182565      73  182586  182577
      73  182598  182589      73  182610  182601      73  182622  182613      73
  182634  182625      73  182646  182637      73  182658  182649      73  182670
  182661      73  182682  182673      73  182694  182685      73  182706  182697
      73  182718  182709      73  182730  182721      73  182742  182733      73
  182754  182745      73  182766  182757      73  182778  182769      73  182790
  182781      73  182802  182793      73  182814  182805      73  182826  182817
      73  182838  182829      73  182850  182841      73  182862  182853      73
  182874  182865      73  182886  182877      73  182898  182889      73  182910
  182901      73  182922  182913      73  182934  182925      73  182946  182937
      73  182958  182949      73  182970  182961      73  182982  182973      73
  182994  182985      73  183006  182997      73  183018  183009      73  183030
  183021      73  183042  183033      73  183054  183045      73  183066  183057
      73  183078  183069      73  183090  183081      73  183102  183093      73
  183114  183105      73  183126  183117      73  183138  183129      73  183150
  183141      73  183162  183153      73  183174  183165      73  183186  183177
      73  183198  183189      73  183210  183201      73  183222  183213      73
  183234  183225      73  183246  183237      73  183258  183249      73  183270
  183261      73  183282  183273      73  183294  183285      73  183306  183297
      73  183318  183309      73  183330  183321      73  183342  183333      73
  183354  183345      73  183366  183357      73  183378  183369      73  183390
  183381      73  183402  183393      73  183414  183405      73  183426  183417
      73  183438  183429      73  183450  183441      73  183462  183453      73
  183474  183465      73  183486  183477      73  183498  183489      73  183510
  183501      73  183522  183513      73  183534  183525      73  183546  183537
      73  183558  183549      73  183570  183561      73  183582  183573      73
  183594  183585      73  183606  183597      73  183618  183609      73  183630
  183621      73  183642  183633      73  183654  183645      73  183666  183657
      73  183678  183669      73  183690  183681      73  183702  183693      73
  183714  183705      73  183726  183717      73  183738  183729      73  183750
  183741      73  183762  183753      73  183774  183765      73  183786  183777
      73  183798  183789      73  183810  183801      73  183822  183813      73
  183834  183825      73  183846  183837      73  183858  183849      73  183870
  183861      73  183882  183873      73  183894  183885      73  183906  183897
      73  183918  183909      73  183930  183921      73  183942  183933      73
  183954  183945      73  183966  183957      73  183978  183969      73  183990
  183981      73  184002  183993      73  184014  184005      73  184026  184017
      73  184038  184029      73  184050  184041      73  184062  184053      73
  184074  184065      73  184086  184077      73  184098  184089      73  184110
  184101      73  184122  184113      73  184134  184125      73  184146  184137
      73  184158  184149      73  184170  184161      73  184182  184173      73
  184194  184185      73  184206  184197      73  184218  184209      73  184230
  184221      73  184242  184233      73  184254  184245      73  184266  184257
      73  184278  184269      73  184290  184281      73  184302  184293      73
  184314  184305      73  184326  184317      73  184338  184329      73  184350
  184341      73  184362  184353      73  184374  184365      73  184386  184377
      73  184398  184389      73  184410  184401      73  184422  184413      73
  184434  184425      73  184446  184437      73  184458  184449      73  184470
  184461      73  184482  184473      73  184494  184485      73  184506  184497
      73  184518  184509      73  184530  184521      73  184542  184533      73
  184554  184545      73  184566  184557      73  184578  184569      73  184590
  184581      73  184602  184593      73  184614  184605      73  184626  184617
      73  184638  184629      73  184650  184641      73  184662  184653      73
  184674  184665      73  184686  184677      73  184698  184689      73  184710
  184701      73  184722  184713      73  184734  184725      73  184746  184737
      73  184758  184749      73  184770  184761      73  184782  184773      73
  184794  184785      73  184806  184797      73  184818  184809      73  184830
  184821      73  184842  184833      73  184854  184845      73  184866  184857
      73  184878  184869      73  184890  184881      73  184902  184893      73
  184914  184905      73  184926  184917      73  184938  184929      73  184950
  184941      73  184962  184953      73  184974  184965      73  184986  184977
      73  184998  184989      73  185010  185001      73  185022  185013      73
  185034  185025      73  185046  185037      73  185058  185049      73  185070
  185061      73  185082  185073      73  185094  185085      73  185106  185097
      73  185118  185109      73  185130  185121      73  185142  185133      73
  185154  185145      73  185166  185157      73  185178  185169      73  185190
  185181      73  185202  185193      73  185214  185205      73  185226  185217
      73  185238  185229      73  185250  185241      73  185262  185253      73
  185274  185265      73  185286  185277      73  185298  185289      73  185310
  185301      73  185322  185313      73  185334  185325      73  185346  185337
      73  185358  185349      73  185370  185361      73  185382  185373      73
  185394  185385      73  185406  185397      73  185418  185409      73  185430
  185421      73  185442  185433      73  185454  185445      73  185466  185457
      73  185478  185469      73  185490  185481      73  185502  185493      73
  185514  185505      73  185526  185517      73  185538  185529      73  185550
  185541      73  185562  185553      73  185574  185565      73  185586  185577
      73  185598  185589      73  185610  185601      73  185622  185613      73
  185634  185625      73  185646  185637      73  185658  185649      73  185670
  185661      73  185682  185673      73  185694  185685      73  185706  185697
      73  185718  185709      73  185730  185721      73  185742  185733      73
  185754  185745      73  185766  185757      73  185778  185769      73  185790
  185781      73  185802  185793      73  185814  185805      73  185826  185817
      73  185838  185829      73  185850  185841      73  185862  185853      73
  185874  185865      73  185886  185877      73  185898  185889      73  185910
  185901      73  185922  185913      73  185934  185925      73  185946  185937
      73  185958  185949      73  185970  185961      73  185982  185973      73
  185994  185985      73  186006  185997      73  186018  186009      73  186030
  186021      73  186042  186033      73  186054  186045      73  186066  186057
      73  186078  186069      73  186090  186081      73  186102  186093      73
  186114  186105      73  186126  186117      73  186138  186129      73  186150
  186141      73  186162  186153      73  186174  186165      73  186186  186177
      73  186198  186189      73  186210  186201      73  186222  186213      73
  186234  186225      73  186246  186237      73  186258  186249      73  186270
  186261      73  186282  186273      73  186294  186285      73  186306  186297
      73  186318  186309      73  186330  186321      73  186342  186333      73
  186354  186345      73  186366  186357      73  186378  186369      73  186390
  186381      73  186402  186393      73  186414  186405      73  186426  186417
      73  186438  186429      73  186450  186441      73  186462  186453      73
  186474  186465      73  186486  186477      73  186498  186489      73  186510
  186501      73  186522  186513      73  186534  186525      73  186546  186537
      73  186558  186549      73  186570  186561      73  186582  186573      73
  186594  186585      73  186606  186597      73  186618  186609      73  186630
  186621      73  186642  186633      73  186654  186645      73  186666  186657
      73  186678  186669      73  186690  186681      73  186702  186693      73
  186714  186705      73  186726  186717      73  186738  186729      73  186750
  186741      73  186762  186753      73  186774  186765      73  186786  186777
      73  186798  186789      73  186810  186801      73  186822  186813      73
  186834  186825      73  186846  186837      73  186858  186849      73  186870
  186861      73  186882  186873      73  186894  186885      73  186906  186897
      73  186918  186909      73  186930  186921      73  186942  186933      73
  186954  186945      73  186966  186957      73  186978  186969      73  186990
  186981      73  187002  186993      73  187014  187005      73  187026  187017
      73  187038  187029      73  187050  187041      73  187062  187053      73
  187074  187065      73  187086  187077      73  187098  187089      73  187110
  187101      73  187122  187113      73  187134  187125      73  187146  187137
      73  187158  187149      73  187170  187161      73  187182  187173      73
  187194  187185      73  187206  187197      73  187218  187209      73  187230
  187221      73  187242  187233      73  187254  187245      73  187266  187257
      73  187278  187269      73  187290  187281      73  187302  187293      73
  187314  187305      73  187326  187317      73  187338  187329      73  187350
  187341      73  187362  187353      73  187374  187365      73  187386  187377
      73  187398  187389      73  187410  187401      73  187422  187413      73
  187434  187425      73  187446  187437      73  187458  187449      73  187470
  187461      73  187482  187473      73  187494  187485      73  187506  187497
      73  187518  187509      73  187530  187521      73  187542  187533      73
  187554  187545      73  187566  187557      73  187578  187569      73  187590
  187581      73  187602  187593      73  187614  187605      73  187626  187617
      73  187638  187629      73  187650  187641      73  187662  187653      73
  187674  187665      73  187686  187677      73  187698  187689      73  187710
  187701      73  187722  187713      73  187734  187725      73  187746  187737
      73  187758  187749      73  187770  187761      73  187782  187773      73
  187794  187785      73  187806  187797      73  187818  187809      73  187830
  187821      73  187842  187833      73  187854  187845      73  187866  187857
      73  187878  187869      73  187890  187881      73  187902  187893      73
  187914  187905      73  187926  187917      73  187938  187929      73  187950
  187941      73  187962  187953      73  187974  187965      73  187986  187977
      73  187998  187989      73  188010  188001      73  188022  188013      73
  188034  188025      73  188046  188037      73  188058  188049      73  188070
  188061      73  188082  188073      73  188094  188085      73  188106  188097
      73  188118  188109      73  188130  188121      73  188142  188133      73
  188154  188145      73  188166  188157      73  188178  188169      73  188190
  188181      73  188202  188193      73  188214  188205      73  188226  188217
      73  188238  188229      73  188250  188241      73  188262  188253      73
  188274  188265      73  188286  188277      73  188298  188289      73  188310
  188301      73  188322  188313      73  188334  188325      73  188346  188337
      73  188358  188349      73  188370  188361      73  188382  188373      73
  188394  188385      73  188406  188397      73  188418  188409      73  188430
  188421      73  188442  188433      73  188454  188445      73  188466  188457
      73  188478  188469      73  188490  188481      73  188502  188493      73
  188514  188505      73  188526  188517      73  188538  188529      73  188550
  188541      73  188562  188553      73  188574  188565      73  188586  188577
      73  188598  188589      73  188610  188601      73  188622  188613      73
  188634  188625      73  188646  188637      73  188658  188649      73  188670
  188661      73  188682  188673      73  188694  188685      73  188706  188697
      73  188718  188709      73  188730  188721      73  188742  188733      73
  188754  188745      73  188766  188757      73  188778  188769      73  188790
  188781      73  188802  188793      73  188814  188805      73  188826  188817
      73  188838  188829      73  188850  188841      73  188862  188853      73
  188874  188865      73  188886  188877      73  188898  188889      73  188910
  188901      73  188922  188913      73  188934  188925      73  188946  188937
      73  188958  188949      73  188970  188961      73  188982  188973      73
  188994  188985      73  189006  188997      73  189018  189009      73  189030
  189021      73  189042  189033      73  189054  189045      73  189066  189057
      73  189078  189069      73  189090  189081      73  189102  189093      73
  189114  189105      73  189126  189117      73  189138  189129      73  189150
  189141      73  189162  189153      73  189174  189165      73  189186  189177
      73  189198  189189      73  189210  189201      73  189222  189213      73
  189234  189225      73  189246  189237      73  189258  189249      73  189270
  189261      73  189282  189273      73  189294  189285      73  189306  189297
      73  189318  189309      73  189330  189321      73  189342  189333      73
  189354  189345      73  189366  189357      73  189378  189369      73  189390
  189381      73  189402  189393      73  189414  189405      73  189426  189417
      73  189438  189429      73  189450  189441      73  189462  189453      73
  189474  189465      73  189486  189477      73  189498  189489      73  189510
  189501      73  189522  189513      73  189534  189525      73  189546  189537
      73  189558  189549      73  189570  189561      73  189582  189573      73
  189594  189585      73  189606  189597      73  189618  189609      73  189630
  189621      73  189642  189633      73  189654  189645      73  189666  189657
      73  189678  189669      73  189690  189681      73  189702  189693      73
  189714  189705      73  189726  189717      73  189738  189729      73  189750
  189741      73  189762  189753      73  189774  189765      73  189786  189777
      73  189798  189789      73  189810  189801      73  189822  189813      73
  189834  189825      73  189846  189837      73  189858  189849      73  189870
  189861      73  189882  189873      73  189894  189885      73  189906  189897
      73  189918  189909      73  189930  189921      73  189942  189933      73
  189954  189945      73  189966  189957      73  189978  189969      73  189990
  189981      73  190002  189993      73  190014  190005      73  190026  190017
      73  190038  190029      73  190050  190041      73  190062  190053      73
  190074  190065      73  190086  190077      73  190098  190089      73  190110
  190101      73  190122  190113      73  190134  190125      73  190146  190137
      73  190158  190149      73  190170  190161      73  190182  190173      73
  190194  190185      73  190206  190197      73  190218  190209      73  190230
  190221      73  190242  190233      73  190254  190245      73  190266  190257
      73  190278  190269      73  190290  190281      73  190302  190293      73
  190314  190305      73  190326  190317      73  190338  190329      73  190350
  190341      73  190362  190353      73  190374  190365      73  190386  190377
      73  190398  190389      73  190410  190401      73  190422  190413      73
  190434  190425      73  190446  190437      73  190458  190449      73  190470
  190461      73  190482  190473      73  190494  190485      73  190506  190497
      73  190518  190509      73  190530  190521      73  190542  190533      73
  190554  190545      73  190566  190557      73  190578  190569      73  190590
  190581      73  190602  190593      73  190614  190605      73  190626  190617
      73  190638  190629      73  190650  190641      73  190662  190653      73
  190674  190665      73  190686  190677      73  190698  190689      73  190710
  190701      73  190722  190713      73  190734  190725      73  190746  190737
      73  190758  190749      73  190770  190761      73  190782  190773      73
  190794  190785      73  190806  190797      73  190818  190809      73  190830
  190821      73  190842  190833      73  190854  190845      73  190866  190857
      73  190878  190869      73  190890  190881      73  190902  190893      73
  190914  190905      73  190926  190917      73  190938  190929      73  190950
  190941      73  190962  190953      73  190974  190965      73  190986  190977
      73  190998  190989      73  191010  191001      73  191022  191013      73
  191034  191025      73  191046  191037      73  191058  191049      73  191070
  191061      73  191082  191073      73  191094  191085      73  191106  191097
      73  191118  191109      73  191130  191121      73  191142  191133      73
  191154  191145      73  191166  191157      73  191178  191169      73  191190
  191181      73  191202  191193      73  191214  191205      73  191226  191217
      73  191238  191229      73  191250  191241      73  191262  191253      73
  191274  191265      73  191286  191277      73  191298  191289      73  191310
  191301      73  191322  191313      73  191334  191325      73  191346  191337
      73  191358  191349      73  191370  191361      73  191382  191373      73
  191394  191385      73  191406  191397      73  191418  191409      73  191430
  191421      73  191442  191433      73  191454  191445      73  191466  191457
      73  191478  191469      73  191490  191481      73  191502  191493      73
  191514  191505      73  191526  191517      73  191538  191529      73  191550
  191541      73  191562  191553      73  191574  191565      73  191586  191577
      73  191598  191589      73  191610  191601      73  191622  191613      73
  191634  191625      73  191646  191637      73  191658  191649      73  191670
  191661      73  191682  191673      73  191694  191685      73  191706  191697
      73  191718  191709      73  191730  191721      73  191742  191733      73
  191754  191745      73  191766  191757      73  191778  191769      73  191790
  191781      73  191802  191793      73  191814  191805      73  191826  191817
      73  191838  191829      73  191850  191841      73  191862  191853      73
  191874  191865      73  191886  191877      73  191898  191889      73  191910
  191901      73  191922  191913      73  191934  191925      73  191946  191937
      73  191958  191949      73  191970  191961      73  191982  191973      73
  191994  191985      73  192006  191997      73  192018  192009      73  192030
  192021      73  192042  192033      73  192054  192045      73  192066  192057
      73  192078  192069      73  192090  192081      73  192102  192093      73
  192114  192105      73  192126  192117      73  192138  192129      73  192150
  192141      73  192162  192153      73  192174  192165      73  192186  192177
      73  192198  192189      73  192210  192201      73  192222  192213      73
  192234  192225      73  192246  192237      73  192258  192249      73  192270
  192261      73  192282  192273      73  192294  192285      73  192306  192297
      73  192318  192309      73  192330  192321      73  192342  192333      73
  192354  192345      73  192366  192357      73  192378  192369      73  192390
  192381      73  192402  192393      73  192414  192405      73  192426  192417
      73  192438  192429      73  192450  192441      73  192462  192453      73
  192474  192465      73  192486  192477      73  192498  192489      73  192510
  192501      73  192522  192513      73  192534  192525      73  192546  192537
      73  192558  192549      73  192570  192561      73  192582  192573      73
  192594  192585      73  192606  192597      73  192618  192609      73  192630
  192621      73  192642  192633      73  192654  192645      73  192666  192657
      73  192678  192669      73  192690  192681      73  192702  192693      73
  192714  192705      73  192726  192717      73  192738  192729      73  192750
  192741      73  192762  192753      73  192774  192765      73  192786  192777
      73  192798  192789      73  192810  192801      73  192822  192813      73
  192834  192825      73  192846  192837      73  192858  192849      73  192870
  192861      73  192882  192873      73  192894  192885      73  192906  192897
      73  192918  192909      73  192930  192921      73  192942  192933      73
  192954  192945      73  192966  192957      73  192978  192969      73  192990
  192981      73  193002  192993      73  193014  193005      73  193026  193017
      73  193038  193029      73  193050  193041      73  193062  193053      73
  193074  193065      73  193086  193077      73  193098  193089      73  193110
  193101      73  193122  193113      73  193134  193125      73  193146  193137
      73  193158  193149      73  193170  193161      73  193182  193173      73
  193194  193185      73  193206  193197      73  193218  193209      73  193230
  193221      73  193242  193233      73  193254  193245      73  193266  193257
      73  193278  193269      73  193290  193281      73  193302  193293      73
  193314  193305      73  193326  193317      73  193338  193329      73  193350
  193341      73  193362  193353      73  193374  193365      73  193386  193377
      73  193398  193389      73  193410  193401      73  193422  193413      73
  193434  193425      73  193446  193437      73  193458  193449      73  193470
  193461      73  193482  193473      73  193494  193485      73  193506  193497
      73  193518  193509      73  193530  193521      73  193542  193533      73
  193554  193545      73  193566  193557      73  193578  193569      73  193590
  193581      73  193602  193593      73  193614  193605      73  193626  193617
      73  193638  193629      73  193650  193641      73  193662  193653      73
  193674  193665      73  193686  193677      73  193698  193689      73  193710
  193701      73  193722  193713      73  193734  193725      73  193746  193737
      73  193758  193749      73  193770  193761      73  193782  193773      73
  193794  193785      73  193806  193797      73  193818  193809      73  193830
  193821      73  193842  193833      73  193854  193845      73  193866  193857
      73  193878  193869      73  193890  193881      73  193902  193893      73
  193914  193905      73  193926  193917      73  193938  193929      73  193950
  193941      73  193962  193953      73  193974  193965      73  193986  193977
      73  193998  193989      73  194010  194001      73  194022  194013      73
  194034  194025      73  194046  194037      73  194058  194049      73  194070
  194061      73  194082  194073      73  194094  194085      73  194106  194097
      73  194118  194109      73  194130  194121      73  194142  194133      73
  194154  194145      73  194166  194157      73  194178  194169      73  194190
  194181      73  194202  194193      73  194214  194205      73  194226  194217
      73  194238  194229      73  194250  194241      73  194262  194253      73
  194274  194265      73  194286  194277      73  194298  194289      73  194310
  194301      73  194322  194313      73  194334  194325      73  194346  194337
      73  194358  194349      73  194370  194361      73  194382  194373      73
  194394  194385      73  194406  194397      73  194418  194409      73  194430
  194421      73  194442  194433      73  194454  194445      73  194466  194457
      73  194478  194469      73  194490  194481      73  194502  194493      73
  194514  194505      73  194526  194517      73  194538  194529      73  194550
  194541      73  194562  194553      73  194574  194565      73  194586  194577
      73  194598  194589      73  194610  194601      73  194622  194613      73
  194634  194625      73  194646  194637      73  194658  194649      73  194670
  194661      73  194682  194673      73  194694  194685      73  194706  194697
      73  194718  194709      73  194730  194721      73  194742  194733      73
  194754  194745      73  194766  194757      73  194778  194769      73  194790
  194781      73  194802  194793      73  194814  194805      73  194826  194817
      73  194838  194829      73  194850  194841      73  194862  194853      73
  194874  194865      73  194886  194877      73  194898  194889      73  194910
  194901      73  194922  194913      73  194934  194925      73  194946  194937
      73  194958  194949      73  194970  194961      73  194982  194973      73
  194994  194985      73  195006  194997      73  195018  195009      73  195030
  195021      73  195042  195033      73  195054  195045      73  195066  195057
      73  195078  195069      73  195090  195081      73  195102  195093      73
  195114  195105      73  195126  195117      73  195138  195129      73  195150
  195141      73  195162  195153      73  195174  195165      73  195186  195177
      73  195198  195189      73  195210  195201      73  195222  195213      73
  195234  195225      73  195246  195237      73  195258  195249      73  195270
  195261      73  195282  195273      73  195294  195285      73  195306  195297
      73  195318  195309      73  195330  195321      73  195342  195333      73
  195354  195345      73  195366  195357      73  195378  195369      73  195390
  195381      73  195402  195393      73  195414  195405      73  195426  195417
      73  195438  195429      73  195450  195441      73  195462  195453      73
  195474  195465      73  195486  195477      73  195498  195489      73  195510
  195501      73  195522  195513      73  195534  195525      73  195546  195537
      73  195558  195549      73  195570  195561      73  195582  195573      73
  195594  195585      73  195606  195597      73  195618  195609      73  195630
  195621      73  195642  195633      73  195654  195645      73  195666  195657
      73  195678  195669      73  195690  195681      73  195702  195693      73
  195714  195705      73  195726  195717      73  195738  195729      73  195750
  195741      73  195762  195753      73  195774  195765      73  195786  195777
      73  195798  195789      73  195810  195801      73  195822  195813      73
  195834  195825      73  195846  195837      73  195858  195849      73  195870
  195861      73  195882  195873      73  195894  195885      73  195906  195897
      73  195918  195909      73  195930  195921      73  195942  195933      73
  195954  195945      73  195966  195957      73  195978  195969      73  195990
  195981      73  196002  195993      73  196014  196005      73  196026  196017
      73  196038  196029      73  196050  196041      73  196062  196053      73
  196074  196065      73  196086  196077      73  196098  196089      73  196110
  196101      73  196122  196113      73  196134  196125      73  196146  196137
      73  196158  196149      73  196170  196161      73  196182  196173      73
  196194  196185      73  196206  196197      73  196218  196209      73  196230
  196221      73  196242  196233      73  196254  196245      73  196266  196257
      73  196278  196269      73  196290  196281      73  196302  196293      73
  196314  196305      73  196326  196317      73  196338  196329      73  196350
  196341      73  196362  196353      73  196374  196365      73  196386  196377
      73  196398  196389      73  196410  196401      73  196422  196413      73
  196434  196425      73  196446  196437      73  196458  196449      73  196470
  196461      73  196482  196473      73  196494  196485      73  196506  196497
      73  196518  196509      73  196530  196521      73  196542  196533      73
  196554  196545      73  196566  196557      73  196578  196569      73  196590
  196581      73  196602  196593      73  196614  196605      73  196626  196617
      73  196638  196629      73  196650  196641      73  196662  196653      73
  196674  196665      73  196686  196677      73  196698  196689      73  196710
  196701      73  196722  196713      73  196734  196725      73  196746  196737
      73  196758  196749      73  196770  196761      73  196782  196773      73
  196794  196785      73  196806  196797      73  196818  196809      73  196830
  196821      73  196842  196833      73  196854  196845      73  196866  196857
      73  196878  196869      73  196890  196881      73  196902  196893      73
  196914  196905      73  196926  196917      73  196938  196929      73  196950
  196941      73  196962  196953      73  196974  196965      73  196986  196977
      73  196998  196989      73  197010  197001      73  197022  197013      73
  197034  197025      73  197046  197037      73  197058  197049      73  197070
  197061      73  197082  197073      73  197094  197085      73  197106  197097
      73  197118  197109      73  197130  197121      73  197142  197133      73
  197154  197145      73  197166  197157      73  197178  197169      73  197190
  197181      73  197202  197193      73  197214  197205      73  197226  197217
      73  197238  197229      73  197250  197241      73  197262  197253      73
  197274  197265      73  197286  197277      73  197298  197289      73  197310
  197301      73  197322  197313      73  197334  197325      73  197346  197337
      73  197358  197349      73  197370  197361      73  197382  197373      73
  197394  197385      73  197406  197397      73  197418  197409      73  197430
  197421      73  197442  197433      73  197454  197445      73  197466  197457
      73  197478  197469      73  197490  197481      73  197502  197493      73
  197514  197505      73  197526  197517      73  197538  197529      73  197550
  197541      73  197562  197553      73  197574  197565      73  197586  197577
      73  197598  197589      73  197610  197601      73  197622  197613      73
  197634  197625      73  197646  197637      73  197658  197649      73  197670
  197661      73  197682  197673      73  197694  197685      73  197706  197697
      73  197718  197709      73  197730  197721      73  197742  197733      73
  197754  197745      73  197766  197757      73  197778  197769      73  197790
  197781      73  197802  197793      73  197814  197805      73  197826  197817
      73  197838  197829      73  197850  197841      73  197862  197853      73
  197874  197865      73  197886  197877      73  197898  197889      73  197910
  197901      73  197922  197913      73  197934  197925      73  197946  197937
      73  197958  197949      73  197970  197961      73  197982  197973      73
  197994  197985      73  198006  197997      73  198018  198009      73  198030
  198021      73  198042  198033      73  198054  198045      73  198066  198057
      73  198078  198069      73  198090  198081      73  198102  198093      73
  198114  198105      73  198126  198117      73  198138  198129      73  198150
  198141      73  198162  198153      73  198174  198165      73  198186  198177
      73  198198  198189      73  198210  198201      73  198222  198213      73
  198234  198225      73  198246  198237      73  198258  198249      73  198270
  198261      73  198282  198273      73  198294  198285      73  198306  198297
      73  198318  198309      73  198330  198321      73  198342  198333      73
  198354  198345      73  198366  198357      73  198378  198369      73  198390
  198381      73  198402  198393      73  198414  198405      73  198426  198417
      73  198438  198429      73  198450  198441      73  198462  198453      73
  198474  198465      73  198486  198477      73  198498  198489      73  198510
  198501      73  198522  198513      73  198534  198525      73  198546  198537
      73  198558  198549      73  198570  198561      73  198582  198573      73
  198594  198585      73  198606  198597      73  198618  198609      73  198630
  198621      73  198642  198633      73  198654  198645      73  198666  198657
      73  198678  198669      73  198690  198681      73  198702  198693      73
  198714  198705      73  198726  198717      73  198738  198729      73  198750
  198741      73  198762  198753      73  198774  198765      73  198786  198777
      73  198798  198789      73  198810  198801      73  198822  198813      73
  198834  198825      73  198846  198837      73  198858  198849      73  198870
  198861      73  198882  198873      73  198894  198885      73  198906  198897
      73  198918  198909      73  198930  198921      73  198942  198933      73
  198954  198945      73  198966  198957      73  198978  198969      73  198990
  198981      73  199002  198993      73  199014  199005      73  199026  199017
      73  199038  199029      73  199050  199041      73  199062  199053      73
  199074  199065      73  199086  199077      73  199098  199089      73  199110
  199101      73  199122  199113      73  199134  199125      73  199146  199137
      73  199158  199149      73  199170  199161      73  199182  199173      73
  199194  199185      73  199206  199197      73  199218  199209      73  199230
  199221      73  199242  199233      73  199254  199245      73  199266  199257
      73  199278  199269      73  199290  199281      73  199302  199293      73
  199314  199305      73  199326  199317      73  199338  199329      73  199350
  199341      73  199362  199353      73  199374  199365      73  199386  199377
      73  199398  199389      73  199410  199401      73  199422  199413      73
  199434  199425      73  199446  199437      73  199458  199449      73  199470
  199461      73  199482  199473      73  199494  199485      73  199506  199497
      73  199518  199509      73  199530  199521      73  199542  199533      73
  199554  199545      73  199566  199557      73  199578  199569      73  199590
  199581      73  199602  199593      73  199614  199605      73  199626  199617
      73  199638  199629      73  199650  199641      73  199662  199653      73
  199674  199665      73  199686  199677      73  199698  199689      73  199710
  199701      73  199722  199713      73  199734  199725      73  199746  199737
      73  199758  199749      73  199770  199761      73  199782  199773      73
  199794  199785      73  199806  199797      73  199818  199809      73  199830
  199821      73  199842  199833      73  199854  199845      73  199866  199857
      73  199878  199869      73  199890  199881      73  199902  199893      73
  199914  199905      73  199926  199917      73  199938  199929      73  199950
  199941      73  199962  199953      73  199974  199965      73  199986  199977
      73  199998  199989      73  200010  200001      73  200022  200013      73
  200034  200025      73  200046  200037      73  200058  200049      73  200070
  200061      73  200082  200073      73  200094  200085      73  200106  200097
      73  200118  200109      73  200130  200121      73  200142  200133      73
  200154  200145      73  200166  200157      73  200178  200169      73  200190
  200181      73  200202  200193      73  200214  200205      73  200226  200217
      73  200238  200229      73  200250  200241      73  200262  200253      73
  200274  200265      73  200286  200277      73  200298  200289      73  200310
  200301      73  200322  200313      73  200334  200325      73  200346  200337
      73  200358  200349      73  200370  200361      73  200382  200373      73
  200394  200385      73  200406  200397      73  200418  200409      73  200430
  200421      73  200442  200433      73  200454  200445      73  200466  200457
      73  200478  200469      73  200490  200481      73  200502  200493      73
  200514  200505      73  200526  200517      73  200538  200529      73  200550
  200541      73  200562  200553      73  200574  200565      73  200586  200577
      73  200598  200589      73  200610  200601      73  200622  200613      73
  200634  200625      73  200646  200637      73  200658  200649      73  200670
  200661      73  200682  200673      73  200694  200685      73  200706  200697
      73  200718  200709      73  200730  200721      73  200742  200733      73
  200754  200745      73  200766  200757      73  200778  200769      73  200790
  200781      73  200802  200793      73  200814  200805      73  200826  200817
      73  200838  200829      73  200850  200841      73  200862  200853      73
  200874  200865      73  200886  200877      73  200898  200889      73  200910
  200901      73  200922  200913      73  200934  200925      73  200946  200937
      73  200958  200949      73  200970  200961      73  200982  200973      73
  200994  200985      73  201006  200997      73  201018  201009      73  201030
  201021      73  201042  201033      73  201054  201045      73  201066  201057
      73  201078  201069      73  201090  201081      73  201102  201093      73
  201114  201105      73  201126  201117      73  201138  201129      73  201150
  201141      73  201162  201153      73  201174  201165      73  201186  201177
      73  201198  201189      73  201210  201201      73  201222  201213      73
  201234  201225      73  201246  201237      73  201258  201249      73  201270
  201261      73  201282  201273      73  201294  201285      73  201306  201297
      73  201318  201309      73  201330  201321      73  201342  201333      73
  201354  201345      73  201366  201357      73  201378  201369      73  201390
  201381      73  201402  201393      73  201414  201405      73  201426  201417
      73  201438  201429      73  201450  201441      73  201462  201453      73
  201474  201465      73  201486  201477      73  201498  201489      73  201510
  201501      73  201522  201513      73  201534  201525      73  201546  201537
      73  201558  201549      73  201570  201561      73  201582  201573      73
  201594  201585      73  201606  201597      73  201618  201609      73  201630
  201621      73  201642  201633      73  201654  201645      73  201666  201657
      73  201678  201669      73  201690  201681      73  201702  201693      73
  201714  201705      73  201726  201717      73  201738  201729      73  201750
  201741      73  201762  201753      73  201774  201765      73  201786  201777
      73  201798  201789      73  201810  201801      73  201822  201813      73
  201834  201825      73  201846  201837      73  201858  201849      73  201870
  201861      73  201882  201873      73  201894  201885      73  201906  201897
      73  201918  201909      73  201930  201921      73  201942  201933      73
  201954  201945      73  201966  201957      73  201978  201969      73  201990
  201981      73  202002  201993      73  202014  202005      73  202026  202017
      73  202038  202029      73  202050  202041      73  202062  202053      73
  202074  202065      73  202086  202077      73  202098  202089      73  202110
  202101      73  202122  202113      73  202134  202125      73  202146  202137
      73  202158  202149      73  202170  202161      73  202182  202173      73
  202194  202185      73  202206  202197      73  202218  202209      73  202230
  202221      73  202242  202233      73  202254  202245      73  202266  202257
      73  202278  202269      73  202290  202281      73  202302  202293      73
  202314  202305      73  202326  202317      73  202338  202329      73  202350
  202341      73  202362  202353      73  202374  202365      73  202386  202377
      73  202398  202389      73  202410  202401      73  202422  202413      73
  202434  202425      73  202446  202437      73  202458  202449      73  202470
  202461      73  202482  202473      73  202494  202485      73  202506  202497
      73  202518  202509      73  202530  202521      73  202542  202533      73
  202554  202545      73  202566  202557      73  202578  202569      73  202590
  202581      73  202602  202593      73  202614  202605      73  202626  202617
      73  202638  202629      73  202650  202641      73  202662  202653      73
  202674  202665      73  202686  202677      73  202698  202689      73  202710
  202701      73  202722  202713      73  202734  202725      73  202746  202737
      73  202758  202749      73  202770  202761      73  202782  202773      73
  202794  202785      73  202806  202797      73  202818  202809      73  202830
  202821      73  202842  202833      73  202854  202845      73  202866  202857
      73  202878  202869      73  202890  202881      73  202902  202893      73
  202914  202905      73  202926  202917      73  202938  202929      73  202950
  202941      73  202962  202953      73  202974  202965      73  202986  202977
      73  202998  202989      73  203010  203001      73  203022  203013      73
  203034  203025      73  203046  203037      73  203058  203049      73  203070
  203061      73  203082  203073      73  203094  203085      73  203106  203097
      73  203118  203109      73  203130  203121      73  203142  203133      73
  203154  203145      73  203166  203157      73  203178  203169      73  203190
  203181      73  203202  203193      73  203214  203205      73  203226  203217
      73  203238  203229      73  203250  203241      73  203262  203253      73
  203274  203265      73  203286  203277      73  203298  203289      73  203310
  203301      73  203322  203313      73  203334  203325      73  203346  203337
      73  203358  203349      73  203370  203361      73  203382  203373      73
  203394  203385      73  203406  203397      73  203418  203409      73  203430
  203421      73  203442  203433      73  203454  203445      73  203466  203457
      73  203478  203469      73  203490  203481      73  203502  203493      73
  203514  203505      73  203526  203517      73  203538  203529      73  203550
  203541      73  203562  203553      73  203574  203565      73  203586  203577
      73  203598  203589      73  203610  203601      73  203622  203613      73
  203634  203625      73  203646  203637      73  203658  203649      73  203670
  203661      73  203682  203673      73  203694  203685      73  203706  203697
      73  203718  203709      73  203730  203721      73  203742  203733      73
  203754  203745      73  203766  203757      73  203778  203769      73  203790
  203781      73  203802  203793      73  203814  203805      73  203826  203817
      73  203838  203829      73  203850  203841      73  203862  203853      73
  203874  203865      73  203886  203877      73  203898  203889      73  203910
  203901      73  203922  203913      73  203934  203925      73  203946  203937
      73  203958  203949      73  203970  203961      73  203982  203973      73
  203994  203985      73  204006  203997      73  204018  204009      73  204030
  204021      73  204042  204033      73  204054  204045      73  204066  204057
      73  204078  204069      73  204090  204081      73  204102  204093      73
  204114  204105      73  204126  204117      73  204138  204129      73  204150
  204141      73  204162  204153      73  204174  204165      73  204186  204177
      73  204198  204189      73  204210  204201      73  204222  204213      73
  204234  204225      73  204246  204237      73  204258  204249      73  204270
  204261      73  204282  204273      73  204294  204285      73  204306  204297
      73  204318  204309      73  204330  204321      73  204342  204333      73
  204354  204345      73  204366  204357      73  204378  204369      73  204390
  204381      73  204402  204393      73  204414  204405      73  204426  204417
      73  204438  204429      73  204450  204441      73  204462  204453      73
  204474  204465      73  204486  204477      73  204498  204489      73  204510
  204501      73  204522  204513      73  204534  204525      73  204546  204537
      73  204558  204549      73  204570  204561      73  204582  204573      73
  204594  204585      73  204606  204597      73  204618  204609      73  204630
  204621      73  204642  204633      73  204654  204645      73  204666  204657
      73  204678  204669      73  204690  204681      73  204702  204693      73
  204714  204705      73  204726  204717      73  204738  204729      73  204750
  204741      73  204762  204753      73  204774  204765      73  204786  204777
      73  204798  204789      73  204810  204801      73  204822  204813      73
  204834  204825      73  204846  204837      73  204858  204849      73  204870
  204861      73  204882  204873      73  204894  204885      73  204906  204897
      73  204918  204909      73  204930  204921      73  204942  204933      73
  204954  204945      73  204966  204957      73  204978  204969      73  204990
  204981      73  205002  204993      73  205014  205005      73  205026  205017
      73  205038  205029      73  205050  205041      73  205062  205053      73
  205074  205065      73  205086  205077      73  205098  205089      73  205110
  205101      73  205122  205113      73  205134  205125      73  205146  205137
      73  205158  205149      73  205170  205161      73  205182  205173      73
  205194  205185      73  205206  205197      73  205218  205209      73  205230
  205221      73  205242  205233      73  205254  205245      73  205266  205257
      73  205278  205269      73  205290  205281      73  205302  205293      73
  205314  205305      73  205326  205317      73  205338  205329      73  205350
  205341      73  205362  205353      73  205374  205365      73  205386  205377
      73  205398  205389      73  205410  205401      73  205422  205413      73
  205434  205425      73  205446  205437      73  205458  205449      73  205470
  205461      73  205482  205473      73  205494  205485      73  205506  205497
      73  205518  205509      73  205530  205521      73  205542  205533      73
  205554  205545      73  205566  205557      73  205578  205569      73  205590
  205581      73  205602  205593      73  205614  205605      73  205626  205617
      73  205638  205629      73  205650  205641      73  205662  205653      73
  205674  205665      73  205686  205677      73  205698  205689      73  205710
  205701      73  205722  205713      73  205734  205725      73  205746  205737
      73  205758  205749      73  205770  205761      73  205782  205773      73
  205794  205785      73  205806  205797      73  205818  205809      73  205830
  205821      73  205842  205833      73  205854  205845      73  205866  205857
      73  205878  205869      73  205890  205881      73  205902  205893      73
  205914  205905      73  205926  205917      73  205938  205929      73  205950
  205941      73  205962  205953      73  205974  205965      73  205986  205977
      73  205998  205989      73  206010  206001      73  206022  206013      73
  206034  206025      73  206046  206037      73  206058  206049      73  206070
  206061      73  206082  206073      73  206094  206085      73  206106  206097
      73  206118  206109      73  206130  206121      73  206142  206133      73
  206154  206145      73  206166  206157      73  206178  206169      73  206190
  206181      73  206202  206193      73  206214  206205      73  206226  206217
      73  206238  206229      73  206250  206241      73  206262  206253      73
  206274  206265      73  206286  206277      73  206298  206289      73  206310
  206301      73  206322  206313      73  206334  206325      73  206346  206337
      73  206358  206349      73  206370  206361      73  206382  206373      73
  206394  206385      73  206406  206397      73  206418  206409      73  206430
  206421      73  206442  206433      73  206454  206445      73  206466  206457
      73  206478  206469      73  206490  206481      73  206502  206493      73
  206514  206505      73  206526  206517      73  206538  206529      73  206550
  206541      73  206562  206553      73  206574  206565      73  206586  206577
      73  206598  206589      73  206610  206601      73  206622  206613      73
  206634  206625      73  206646  206637      73  206658  206649      73  206670
  206661      73  206682  206673      73  206694  206685      73  206706  206697
      73  206718  206709      73  206730  206721      73  206742  206733      73
  206754  206745      73  206766  206757      73  206778  206769      73  206790
  206781      73  206802  206793      73  206814  206805      73  206826  206817
      73  206838  206829      73  206850  206841      73  206862  206853      73
  206874  206865      73  206886  206877      73  206898  206889      73  206910
  206901      73  206922  206913      73  206934  206925      73  206946  206937
      73  206958  206949      73  206970  206961      73  206982  206973      73
  206994  206985      73  207006  206997      73  207018  207009      73  207030
  207021      73  207042  207033      73  207054  207045      73  207066  207057
      73  207078  207069      73  207090  207081      73  207102  207093      73
  207114  207105      73  207126  207117      73  207138  207129      73  207150
  207141      73  207162  207153      73  207174  207165      73  207186  207177
      73  207198  207189      73  207210  207201      73  207222  207213      73
  207234  207225      73  207246  207237      73  207258  207249      73  207270
  207261      73  207282  207273      73  207294  207285      73  207306  207297
      73  207318  207309      73  207330  207321      73  207342  207333      73
  207354  207345      73  207366  207357      73  207378  207369      73  207390
  207381      73  207402  207393      73  207414  207405      73  207426  207417
      73  207438  207429      73  207450  207441      73  207462  207453      73
  207474  207465      73  207486  207477      73  207498  207489      73  207510
  207501      73  207522  207513      73  207534  207525      73  207546  207537
      73  207558  207549      73  207570  207561      73  207582  207573      73
  207594  207585      73  207606  207597      73  207618  207609      73  207630
  207621      73  207642  207633      73  207654  207645      73  207666  207657
      73  207678  207669      73  207690  207681      73  207702  207693      73
  207714  207705      73  207726  207717      73  207738  207729      73  207750
  207741      73  207762  207753      73  207774  207765      73  207786  207777
      73  207798  207789      73  207810  207801      73  207822  207813      73
  207834  207825      73  207846  207837      73  207858  207849      73  207870
  207861      73  207882  207873      73  207894  207885      73  207906  207897
      73  207918  207909      73  207930  207921      73  207942  207933      73
  207954  207945      73  207966  207957      73  207978  207969      73  207990
  207981      73  208002  207993      73  208014  208005      73  208026  208017
      73  208038  208029      73  208050  208041      73  208062  208053      73
  208074  208065      73  208086  208077      73  208098  208089      73  208110
  208101      73  208122  208113      73  208134  208125      73  208146  208137
      73  208158  208149      73  208170  208161      73  208182  208173      73
  208194  208185      73  208206  208197      73  208218  208209      73  208230
  208221      73  208242  208233      73  208254  208245      73  208266  208257
      73  208278  208269      73  208290  208281      73  208302  208293      73
  208314  208305      73  208326  208317      73  208338  208329      73  208350
  208341      73  208362  208353      73  208374  208365      73  208386  208377
      73  208398  208389      73  208410  208401      73  208422  208413      73
  208434  208425      73  208446  208437      73  208458  208449      73  208470
  208461      73  208482  208473      73  208494  208485      73  208506  208497
      73  208518  208509      73  208530  208521      73  208542  208533      73
  208554  208545      73  208566  208557      73  208578  208569      73  208590
  208581      73  208602  208593      73  208614  208605      73  208626  208617
      73  208638  208629      73  208650  208641      73  208662  208653      73
  208674  208665      73  208686  208677      73  208698  208689      73  208710
  208701      73  208722  208713      73  208734  208725      73  208746  208737
      73  208758  208749      73  208770  208761      73  208782  208773      73
  208794  208785      73  208806  208797      73  208818  208809      73  208830
  208821      73  208842  208833      73  208854  208845      73  208866  208857
      73  208878  208869      73  208890  208881      73  208902  208893      73
  208914  208905      73  208926  208917      73  208938  208929      73  208950
  208941      73  208962  208953      73  208974  208965      73  208986  208977
      73  208998  208989      73  209010  209001      73  209022  209013      73
  209034  209025      73  209046  209037      73  209058  209049      73  209070
  209061      73  209082  209073      73  209094  209085      73  209106  209097
      73  209118  209109      73  209130  209121      73  209142  209133      73
  209154  209145      73  209166  209157      73  209178  209169      73  209190
  209181      73  209202  209193      73  209214  209205      73  209226  209217
      73  209238  209229      73  209250  209241      73  209262  209253      73
  209274  209265      73  209286  209277      73  209298  209289      73  209310
  209301      73  209322  209313      73  209334  209325      73  209346  209337
      73  209358  209349      73  209370  209361      73  209382  209373      73
  209394  209385      73  209406  209397      73  209418  209409      73  209430
  209421      73  209442  209433      73  209454  209445      73  209466  209457
      73  209478  209469      73  209490  209481      73  209502  209493      73
  209514  209505      73  209526  209517      73  209538  209529      73  209550
  209541      73  209562  209553      73  209574  209565      73  209586  209577
      73  209598  209589      73  209610  209601      73  209622  209613      73
  209634  209625      73  209646  209637      73  209658  209649      73  209670
  209661      73  209682  209673      73  209694  209685      73  209706  209697
      73  209718  209709      73  209730  209721      73  209742  209733      73
  209754  209745      73  209766  209757      73  209778  209769      73  209790
  209781      73  209802  209793      73  209814  209805      73  209826  209817
      73  209838  209829      73  209850  209841      73  209862  209853      73
  209874  209865      73  209886  209877      73  209898  209889      73  209910
  209901      73  209922  209913      73  209934  209925      73  209946  209937
      73  209958  209949      73  209970  209961      73  209982  209973      73
  209994  209985      73  210006  209997      73  210018  210009      73  210030
  210021      73  210042  210033      73  210054  210045      73  210066  210057
      73  210078  210069      73  210090  210081      73  210102  210093      73
  210114  210105      73  210126  210117      73  210138  210129      73  210150
  210141      73  210162  210153      73  210174  210165      73  210186  210177
      73  210198  210189      73  210210  210201      73  210222  210213      73
  210234  210225      73  210246  210237      73  210258  210249      73  210270
  210261      73  210282  210273      73  210294  210285      73  210306  210297
      73  210318  210309      73  210330  210321      73  210342  210333      73
  210354  210345      73  210366  210357      73  210378  210369      73  210390
  210381      73  210402  210393      73  210414  210405      73  210426  210417
      73  210438  210429      73  210450  210441      73  210462  210453      73
  210474  210465      73  210486  210477      73  210498  210489      73  210510
  210501      73  210522  210513      73  210534  210525      73  210546  210537
      73  210558  210549      73  210570  210561      73  210582  210573      73
  210594  210585      73  210606  210597      73  210618  210609      73  210630
  210621      73  210642  210633      73  210654  210645      73  210666  210657
      73  210678  210669      73  210690  210681      73  210702  210693      73
  210714  210705      73  210726  210717      73  210738  210729      73  210750
  210741      73  210762  210753      73  210774  210765      73  210786  210777
      73  210798  210789      73  210810  210801      73  210822  210813      73
  210834  210825      73  210846  210837      73  210858  210849      73  210870
  210861      73  210882  210873      73  210894  210885      73  210906  210897
      73  210918  210909      73  210930  210921      73  210942  210933      73
  210954  210945      73  210966  210957      73  210978  210969      73  210990
  210981      73  211002  210993      73  211014  211005      73  211026  211017
      73  211038  211029      73  211050  211041      73  211062  211053      73
  211074  211065      73  211086  211077      73  211098  211089      73  211110
  211101      73  211122  211113      73  211134  211125      73  211146  211137
      73  211158  211149      73  211170  211161      73  211182  211173      73
  211194  211185      73  211206  211197      73  211218  211209      73  211230
  211221      73  211242  211233      73  211254  211245      73  211266  211257
      73  211278  211269      73  211290  211281      73  211302  211293      73
  211314  211305      73  211326  211317      73  211338  211329      73  211350
  211341      73  211362  211353      73  211374  211365      73  211386  211377
      73  211398  211389      73  211410  211401      73  211422  211413      73
  211434  211425      73  211446  211437      73  211458  211449      73  211470
  211461      73  211482  211473      73  211494  211485      73  211506  211497
      73  211518  211509      73  211530  211521      73  211542  211533      73
  211554  211545      73  211566  211557      73  211578  211569      73  211590
  211581      73  211602  211593      73  211614  211605      73  211626  211617
      73  211638  211629      73  211650  211641      73  211662  211653      73
  211674  211665      73  211686  211677      73  211698  211689      73  211710
  211701      73  211722  211713      73  211734  211725      73  211746  211737
      73  211758  211749      73  211770  211761      73  211782  211773      73
  211794  211785      73  211806  211797      73  211818  211809      73  211830
  211821      73  211842  211833      73  211854  211845      73  211866  211857
      73  211878  211869      73  211890  211881      73  211902  211893      73
  211914  211905      73  211926  211917      73  211938  211929      73  211950
  211941      73  211962  211953      73  211974  211965      73  211986  211977
      73  211998  211989      73  212010  212001      73  212022  212013      73
  212034  212025      73  212046  212037      73  212058  212049      73  212070
  212061      73  212082  212073      73  212094  212085      73  212106  212097
      73  212118  212109      73  212130  212121      73  212142  212133      73
  212154  212145      73  212166  212157      73  212178  212169      73  212190
  212181      73  212202  212193      73  212214  212205      73  212226  212217
      73  212238  212229      73  212250  212241      73  212262  212253      73
  212274  212265      73  212286  212277      73  212298  212289      73  212310
  212301      73  212322  212313      73  212334  212325      73  212346  212337
      73  212358  212349      73  212370  212361      73  212382  212373      73
  212394  212385      73  212406  212397      73  212418  212409      73  212430
  212421      73  212442  212433      73  212454  212445      73  212466  212457
      73  212478  212469      73  212490  212481      73  212502  212493      73
  212514  212505      73  212526  212517      73  212538  212529      73  212550
  212541      73  212562  212553      73  212574  212565      73  212586  212577
      73  212598  212589      73  212610  212601      73  212622  212613      73
  212634  212625      73  212646  212637      73  212658  212649      73  212670
  212661      73  212682  212673      73  212694  212685      73  212706  212697
      73  212718  212709      73  212730  212721      73  212742  212733      73
  212754  212745      73  212766  212757      73  212778  212769      73  212790
  212781      73  212802  212793      73  212814  212805      73  212826  212817
      73  212838  212829      73  212850  212841      73  212862  212853      73
  212874  212865      73  212886  212877      73  212898  212889      73  212910
  212901      73  212922  212913      73  212934  212925      73  212946  212937
      73  212958  212949      73  212970  212961      73  212982  212973      73
  212994  212985      73  213006  212997      73  213018  213009      73  213030
  213021      73  213042  213033      73  213054  213045      73  213066  213057
      73  213078  213069      73  213090  213081      73  213102  213093      73
  213114  213105      73  213126  213117      73  213138  213129      73  213150
  213141      73  213162  213153      73  213174  213165      73  213186  213177
      73  213198  213189      73  213210  213201      73  213222  213213      73
  213234  213225      73  213246  213237      73  213258  213249      73  213270
  213261      73  213282  213273      73  213294  213285      73  213306  213297
      73  213318  213309      73  213330  213321      73  213342  213333      73
  213354  213345      73  213366  213357      73  213378  213369      73  213390
  213381      73  213402  213393      73  213414  213405      73  213426  213417
      73  213438  213429      73  213450  213441      73  213462  213453      73
  213474  213465      73  213486  213477      73  213498  213489      73  213510
  213501      73  213522  213513      73  213534  213525      73  213546  213537
      73  213558  213549      73  213570  213561      73  213582  213573      73
  213594  213585      73  213606  213597      73  213618  213609      73  213630
  213621      73  213642  213633      73  213654  213645      73  213666  213657
      73  213678  213669      73  213690  213681      73  213702  213693      73
  213714  213705      73  213726  213717      73  213738  213729      73  213750
  213741      73  213762  213753      73  213774  213765      73  213786  213777
      73  213798  213789      73  213810  213801      73  213822  213813      73
  213834  213825      73  213846  213837      73  213858  213849      73  213870
  213861      73  213882  213873      73  213894  213885      73  213906  213897
      73  213918  213909      73  213930  213921      73  213942  213933      73
  213954  213945      73  213966  213957      73  213978  213969      73  213990
  213981      73  214002  213993      73  214014  214005      73  214026  214017
      73  214038  214029      73  214050  214041      73  214062  214053      73
  214074  214065      73  214086  214077      73  214098  214089      73  214110
  214101      73  214122  214113      73  214134  214125      73  214146  214137
      73  214158  214149      73  214170  214161      73  214182  214173      73
  214194  214185      73  214206  214197      73  214218  214209      73  214230
  214221      73  214242  214233      73  214254  214245      73  214266  214257
      73  214278  214269      73  214290  214281      73  214302  214293      73
  214314  214305      73  214326  214317      73  214338  214329      73  214350
  214341      73  214362  214353      73  214374  214365      73  214386  214377
      73  214398  214389      73  214410  214401      73  214422  214413      73
  214434  214425      73  214446  214437      73  214458  214449      73  214470
  214461      73  214482  214473      73  214494  214485      73  214506  214497
      73  214518  214509      73  214530  214521      73  214542  214533      73
  214554  214545      73  214566  214557      73  214578  214569      73  214590
  214581      73  214602  214593      73  214614  214605      73  214626  214617
      73  214638  214629      73  214650  214641      73  214662  214653      73
  214674  214665      73  214686  214677      73  214698  214689      73  214710
  214701      73  214722  214713      73  214734  214725      73  214746  214737
      73  214758  214749      73  214770  214761      73  214782  214773      73
  214794  214785      73  214806  214797      73  214818  214809      73  214830
  214821      73  214842  214833      73  214854  214845      73  214866  214857
      73  214878  214869      73  214890  214881      73  214902  214893      73
  214914  214905      73  214926  214917      73  214938  214929      73  214950
  214941      73  214962  214953      73  214974  214965      73  214986  214977
      73  214998  214989      73  215010  215001      73  215022  215013      73
  215034  215025      73  215046  215037      73  215058  215049      73  215070
  215061      73  215082  215073      73  215094  215085      73  215106  215097
      73  215118  215109      73  215130  215121      73  215142  215133      73
  215154  215145      73  215166  215157      73  215178  215169      73  215190
  215181      73  215202  215193      73  215214  215205      73  215226  215217
      73  215238  215229      73  215250  215241      73  215262  215253      73
  215274  215265      73  215286  215277      73  215298  215289      73  215310
  215301      73  215322  215313      73  215334  215325      73  215346  215337
      73  215358  215349      73  215370  215361      73  215382  215373      73
  215394  215385      73  215406  215397      73  215418  215409      73  215430
  215421      73  215442  215433      73  215454  215445      73  215466  215457
      73  215478  215469      73  215490  215481      73  215502  215493      73
  215514  215505      73  215526  215517      73  215538  215529      73  215550
  215541      73  215562  215553      73  215574  215565      73  215586  215577
      73  215598  215589      73  215610  215601      73  215622  215613      73
  215634  215625      73  215646  215637      73  215658  215649      73  215670
  215661      73  215682  215673      73  215694  215685      73  215706  215697
      73  215718  215709      73  215730  215721      73  215742  215733      73
  215754  215745      73  215766  215757      73  215778  215769      73  215790
  215781      73  215802  215793      73  215814  215805      73  215826  215817
      73  215838  215829      73  215850  215841      73  215862  215853      73
  215874  215865      73  215886  215877      73  215898  215889      73  215910
  215901      73  215922  215913      73  215934  215925      73  215946  215937
      73  215958  215949      73  215970  215961      73  215982  215973      73
  215994  215985      73  216006  215997      73  216018  216009      73  216030
  216021      73  216042  216033      73  216054  216045      73  216066  216057
      73  216078  216069      73  216090  216081      73  216102  216093      73
  216114  216105      73  216126  216117      73  216138  216129      73  216150
  216141      73  216162  216153      73  216174  216165      73  216186  216177
      73  216198  216189      73  216210  216201      73  216222  216213      73
  216234  216225      73  216246  216237      73  216258  216249      73  216270
  216261      73  216282  216273      73  216294  216285      73  216306  216297
      73  216318  216309      73  216330  216321      73  216342  216333      73
  216354  216345      73  216366  216357      73  216378  216369      73  216390
  216381      73  216402  216393      73  216414  216405      73  216426  216417
      73  216438  216429      73  216450  216441      73  216462  216453      73
  216474  216465      73  216486  216477      73  216498  216489      73  216510
  216501      73  216522  216513      73  216534  216525      73  216546  216537
      73  216558  216549      73  216570  216561      73  216582  216573      73
  216594  216585      73  216606  216597      73  216618  216609      73  216630
  216621      73  216642  216633      73  216654  216645      73  216666  216657
      73  216678  216669      73  216690  216681      73  216702  216693      73
  216714  216705      73  216726  216717      73  216738  216729      73  216750
  216741      73  216762  216753      73  216774  216765      73  216786  216777
      73  216798  216789      73  216810  216801      73  216822  216813      73
  216834  216825      73  216846  216837      73  216858  216849      73  216870
  216861      73  216882  216873      73  216894  216885      73  216906  216897
      73  216918  216909      73  216930  216921      73  216942  216933      73
  216954  216945      73  216966  216957      73  216978  216969      73  216990
  216981      73  217002  216993      73  217014  217005      73  217026  217017
      73  217038  217029      73  217050  217041      73  217062  217053      73
  217074  217065      73  217086  217077      73  217098  217089      73  217110
  217101      73  217122  217113      73  217134  217125      73  217146  217137
      73  217158  217149      73  217170  217161      73  217182  217173      73
  217194  217185      73  217206  217197      73  217218  217209      73  217230
  217221      73  217242  217233      73  217254  217245      73  217266  217257
      73  217278  217269      73  217290  217281      73  217302  217293      73
  217314  217305      73  217326  217317      73  217338  217329      73  217350
  217341      73  217362  217353      73  217374  217365      73  217386  217377
      73  217398  217389      73  217410  217401      73  217422  217413      73
  217434  217425      73  217446  217437      73  217458  217449      73  217470
  217461      73  217482  217473      73  217494  217485      73  217506  217497
      73  217518  217509      73  217530  217521      73  217542  217533      73
  217554  217545      73  217566  217557      73  217578  217569      73  217590
  217581      73  217602  217593      73  217614  217605      73  217626  217617
      73  217638  217629      73  217650  217641      73  217662  217653      73
  217674  217665      73  217686  217677      73  217698  217689      73  217710
  217701      73  217722  217713      73  217734  217725      73  217746  217737
      73  217758  217749      73  217770  217761      73  217782  217773      73
  217794  217785      73  217806  217797      73  217818  217809      73  217830
  217821      73  217842  217833      73  217854  217845      73  217866  217857
      73  217878  217869      73  217890  217881      73  217902  217893      73
  217914  217905      73  217926  217917      73  217938  217929      73  217950
  217941      73  217962  217953      73  217974  217965      73  217986  217977
      73  217998  217989      73  218010  218001      73  218022  218013      73
  218034  218025      73  218046  218037      73  218058  218049      73  218070
  218061      73  218082  218073      73  218094  218085      73  218106  218097
      73  218118  218109      73  218130  218121      73  218142  218133      73
  218154  218145      73  218166  218157      73  218178  218169      73  218190
  218181      73  218202  218193      73  218214  218205      73  218226  218217
      73  218238  218229      73  218250  218241      73  218262  218253      73
  218274  218265      73  218286  218277      73  218298  218289      73  218310
  218301      73  218322  218313      73  218334  218325      73  218346  218337
      73  218358  218349      73  218370  218361      73  218382  218373      73
  218394  218385      73  218406  218397      73  218418  218409      73  218430
  218421      73  218442  218433      73  218454  218445      73  218466  218457
      73  218478  218469      73  218490  218481      73  218502  218493      73
  218514  218505      73  218526  218517      73  218538  218529      73  218550
  218541      73  218562  218553      73  218574  218565      73  218586  218577
      73  218598  218589      73  218610  218601      73  218622  218613      73
  218634  218625      73  218646  218637      73  218658  218649      73  218670
  218661      73  218682  218673      73  218694  218685      73  218706  218697
      73  218718  218709      73  218730  218721      73  218742  218733      73
  218754  218745      73  218766  218757      73  218778  218769      73  218790
  218781      73  218802  218793      73  218814  218805      73  218826  218817
      73  218838  218829      73  218850  218841      73  218862  218853      73
  218874  218865      73  218886  218877      73  218898  218889      73  218910
  218901      73  218922  218913      73  218934  218925      73  218946  218937
      73  218958  218949      73  218970  218961      73  218982  218973      73
  218994  218985      73  219006  218997      73  219018  219009      73  219030
  219021      73  219042  219033      73  219054  219045      73  219066  219057
      73  219078  219069      73  219090  219081      73  219102  219093      73
  219114  219105      73  219126  219117      73  219138  219129      73  219150
  219141      73  219162  219153      73  219174  219165      73  219186  219177
      73  219198  219189      73  219210  219201      73  219222  219213      73
  219234  219225      73  219246  219237      73  219258  219249      73  219270
  219261      73  219282  219273      73  219294  219285      73  219306  219297
      73  219318  219309      73  219330  219321      73  219342  219333      73
  219354  219345      73  219366  219357      73  219378  219369      73  219390
  219381      73  219402  219393      73  219414  219405      73  219426  219417
      73  219438  219429      73  219450  219441      73  219462  219453      73
  219474  219465      73  219486  219477      73  219498  219489      73  219510
  219501      73  219522  219513      73  219534  219525      73  219546  219537
      73  219558  219549      73  219570  219561      73  219582  219573      73
  219594  219585      73  219606  219597      73  219618  219609      73  219630
  219621      73  219642  219633      73  219654  219645      73  219666  219657
      73  219678  219669      73  219690  219681      73  219702  219693      73
  219714  219705      73  219726  219717      73  219738  219729      73  219750
  219741      73  219762  219753      73  219774  219765      73  219786  219777
      73  219798  219789      73  219810  219801      73  219822  219813      73
  219834  219825      73  219846  219837      73  219858  219849      73  219870
  219861      73  219882  219873      73  219894  219885      73  219906  219897
      73  219918  219909      73  219930  219921      73  219942  219933      73
  219954  219945      73  219966  219957      73  219978  219969      73  219990
  219981      73  220002  219993      73  220014  220005      73  220026  220017
      73  220038  220029      73  220050  220041      73  220062  220053      73
  220074  220065      73  220086  220077      73  220098  220089      73  220110
  220101      73  220122  220113      73  220134  220125      73  220146  220137
      73  220158  220149      73  220170  220161      73  220182  220173      73
  220194  220185      73  220206  220197      73  220218  220209      73  220230
  220221      73  220242  220233      73  220254  220245      73  220266  220257
      73  220278  220269      73  220290  220281      73  220302  220293      73
  220314  220305      73  220326  220317      73  220338  220329      73  220350
  220341      73  220362  220353      73  220374  220365      73  220386  220377
      73  220398  220389      73  220410  220401      73  220422  220413      73
  220434  220425      73  220446  220437      73  220458  220449      73  220470
  220461      73  220482  220473      73  220494  220485      73  220506  220497
      73  220518  220509      73  220530  220521      73  220542  220533      73
  220554  220545      73  220566  220557      73  220578  220569      73  220590
  220581      73  220602  220593      73  220614  220605      73  220626  220617
      73  220638  220629      73  220650  220641      73  220662  220653      73
  220674  220665      73  220686  220677      73  220698  220689      73  220710
  220701      73  220722  220713      73  220734  220725      73  220746  220737
      73  220758  220749      73  220770  220761      73  220782  220773      73
  220794  220785      73  220806  220797      73  220818  220809      73  220830
  220821      73  220842  220833      73  220854  220845      73  220866  220857
      73  220878  220869      73  220890  220881      73  220902  220893      73
  220914  220905      73  220926  220917      73  220938  220929      73  220950
  220941      73  220962  220953      73  220974  220965      73  220986  220977
      73  220998  220989      73  221010  221001      73  221022  221013      73
  221034  221025      73  221046  221037      73  221058  221049      73  221070
  221061      73  221082  221073      73  221094  221085      73  221106  221097
      73  221118  221109      73  221130  221121      73  221142  221133      73
  221154  221145      73  221166  221157      73  221178  221169      73  221190
  221181      73  221202  221193      73  221214  221205      73  221226  221217
      73  221238  221229      73  221250  221241      73  221262  221253      73
  221274  221265      73  221286  221277      73  221298  221289      73  221310
  221301      73  221322  221313      73  221334  221325      73  221346  221337
      73  221358  221349      73  221370  221361      73  221382  221373      73
  221394  221385      73  221406  221397      73  221418  221409      73  221430
  221421      73  221442  221433      73  221454  221445      73  221466  221457
      73  221478  221469      73  221490  221481      73  221502  221493      73
  221514  221505      73  221526  221517      73  221538  221529      73  221550
  221541      73  221562  221553      73  221574  221565      73  221586  221577
      73  221598  221589      73  221610  221601      73  221622  221613      73
  221634  221625      73  221646  221637      73  221658  221649      73  221670
  221661      73  221682  221673      73  221694  221685      73  221706  221697
      73  221718  221709      73  221730  221721      73  221742  221733      73
  221754  221745      73  221766  221757      73  221778  221769      73  221790
  221781      73  221802  221793      73  221814  221805      73  221826  221817
      73  221838  221829      73  221850  221841      73  221862  221853      73
  221874  221865      73  221886  221877      73  221898  221889      73  221910
  221901      73  221922  221913      73  221934  221925      73  221946  221937
      73  221958  221949      73  221970  221961      73  221982  221973      73
  221994  221985      73  222006  221997      73  222018  222009      73  222030
  222021      73  222042  222033      73  222054  222045      73  222066  222057
      73  222078  222069      73  222090  222081      73  222102  222093      73
  222114  222105      73  222126  222117      73  222138  222129      73  222150
  222141      73  222162  222153      73  222174  222165      73  222186  222177
      73  222198  222189      73  222210  222201      73  222222  222213      73
  222234  222225      73  222246  222237      73  222258  222249      73  222270
  222261      73  222282  222273      73  222294  222285      73  222306  222297
      73  222318  222309      73  222330  222321      73  222342  222333      73
  222354  222345      73  222366  222357      73  222378  222369      73  222390
  222381      73  222402  222393      73  222414  222405      73  222426  222417
      73  222438  222429      73  222450  222441      73  222462  222453      73
  222474  222465      73  222486  222477      73  222498  222489      73  222510
  222501      73  222522  222513      73  222534  222525      73  222546  222537
      73  222558  222549      73  222570  222561      73  222582  222573      73
  222594  222585      73  222606  222597      73  222618  222609      73  222630
  222621      73  222642  222633      73  222654  222645      73  222666  222657
      73  222678  222669      73  222690  222681      73  222702  222693      73
  222714  222705      73  222726  222717      73  222738  222729      73  222750
  222741      73  222762  222753      73  222774  222765      73  222786  222777
      73  222798  222789      73  222810  222801      73  222822  222813      73
  222834  222825      73  222846  222837      73  222858  222849      73  222870
  222861      73  222882  222873      73  222894  222885      73  222906  222897
      73  222918  222909      73  222930  222921      73  222942  222933      73
  222954  222945      73  222966  222957      73  222978  222969      73  222990
  222981      73  223002  222993      73  223014  223005      73  223026  223017
      73  223038  223029      73  223050  223041      73  223062  223053      73
  223074  223065      73  223086  223077      73  223098  223089      73  223110
  223101      73  223122  223113      73  223134  223125      73  223146  223137
      73  223158  223149      73  223170  223161      73  223182  223173      73
  223194  223185      73  223206  223197      73  223218  223209      73  223230
  223221      73  223242  223233      73  223254  223245      73  223266  223257
      73  223278  223269      73  223290  223281      73  223302  223293      73
  223314  223305      73  223326  223317      73  223338  223329      73  223350
  223341      73  223362  223353      73  223374  223365      73  223386  223377
      73  223398  223389      73  223410  223401      73  223422  223413      73
  223434  223425      73  223446  223437      73  223458  223449      73  223470
  223461      73  223482  223473      73  223494  223485      73  223506  223497
      73  223518  223509      73  223530  223521      73  223542  223533      73
  223554  223545      73  223566  223557      73  223578  223569      73  223590
  223581      73  223602  223593      73  223614  223605      73  223626  223617
      73  223638  223629      73  223650  223641      73  223662  223653      73
  223674  223665      73  223686  223677      73  223698  223689      73  223710
  223701      73  223722  223713      73  223734  223725      73  223746  223737
      73  223758  223749      73  223770  223761      73  223782  223773      73
  223794  223785      73  223806  223797      73  223818  223809      73  223830
  223821      73  223842  223833      73  223854  223845      73  223866  223857
      73  223878  223869      73  223890  223881      73  223902  223893      73
  223914  223905      73  223926  223917      73  223938  223929      73  223950
  223941      73  223962  223953      73  223974  223965      73  223986  223977
      73  223998  223989      73  224010  224001      73  224022  224013      73
  224034  224025      73  224046  224037      73  224058  224049      73  224070
  224061      73  224082  224073      73  224094  224085      73  224106  224097
      73  224118  224109      73  224130  224121      73  224142  224133      73
  224154  224145      73  224166  224157      73  224178  224169      73  224190
  224181      73  224202  224193      73  224214  224205      73  224226  224217
      73  224238  224229      73  224250  224241      73  224262  224253      73
  224274  224265      73  224286  224277      73  224298  224289      73  224310
  224301      73  224322  224313      73  224334  224325      73  224346  224337
      73  224358  224349      73  224370  224361      73  224382  224373      73
  224394  224385      73  224406  224397      73  224418  224409      73  224430
  224421      73  224442  224433      73  224454  224445      73  224466  224457
      73  224478  224469      73  224490  224481      73  224502  224493      73
  224514  224505      73  224526  224517      73  224538  224529      73  224550
  224541      73  224562  224553      73  224574  224565      73  224586  224577
      73  224598  224589      73  224610  224601      73  224622  224613      73
  224634  224625      73  224646  224637      73  224658  224649      73  224670
  224661      73  224682  224673      73  224694  224685      73  224706  224697
      73  224718  224709      73  224730  224721      73  224742  224733      73
  224754  224745      73  224766  224757      73  224778  224769      73  224790
  224781      73  224802  224793      73  224814  224805      73  224826  224817
      73  224838  224829      73  224850  224841      73  224862  224853      73
  224874  224865      73  224886  224877      73  224898  224889      73  224910
  224901      73  224922  224913      73  224934  224925      73  224946  224937
      73  224958  224949      73  224970  224961      73  224982  224973      73
  224994  224985      73  225006  224997      73  225018  225009      73  225030
  225021      73  225042  225033      73  225054  225045      73  225066  225057
      73  225078  225069      73  225090  225081      73  225102  225093      73
  225114  225105      73  225126  225117      73  225138  225129      73  225150
  225141      73  225162  225153      73  225174  225165      73  225186  225177
      73  225198  225189      73  225210  225201      73  225222  225213      73
  225234  225225      73  225246  225237      73  225258  225249      73  225270
  225261      73  225282  225273      73  225294  225285      73  225306  225297
      73  225318  225309      73  225330  225321      73  225342  225333      73
  225354  225345      73  225366  225357      73  225378  225369      73  225390
  225381      73  225402  225393      73  225414  225405      73  225426  225417
      73  225438  225429      73  225450  225441      73  225462  225453      73
  225474  225465      73  225486  225477      73  225498  225489      73  225510
  225501      73  225522  225513      73  225534  225525      73  225546  225537
      73  225558  225549      73  225570  225561      73  225582  225573      73
  225594  225585      73  225606  225597      73  225618  225609      73  225630
  225621      73  225642  225633      73  225654  225645      73  225666  225657
      73  225678  225669      73  225690  225681      73  225702  225693      73
  225714  225705      73  225726  225717      73  225738  225729      73  225750
  225741      73  225762  225753      73  225774  225765      73  225786  225777
      73  225798  225789      73  225810  225801      73  225822  225813      73
  225834  225825      73  225846  225837      73  225858  225849      73  225870
  225861      73  225882  225873      73  225894  225885      73  225906  225897
      73  225918  225909      73  225930  225921      73  225942  225933      73
  225954  225945      73  225966  225957      73  225978  225969      73  225990
  225981      73  226002  225993      73  226014  226005      73  226026  226017
      73  226038  226029      73  226050  226041      73  226062  226053      73
  226074  226065      73  226086  226077      73  226098  226089      73  226110
  226101      73  226122  226113      73  226134  226125      73  226146  226137
      73  226158  226149      73  226170  226161      73  226182  226173      73
  226194  226185      73  226206  226197      73  226218  226209      73  226230
  226221      73  226242  226233      73  226254  226245      73  226266  226257
      73  226278  226269      73  226290  226281      73  226302  226293      73
  226314  226305      73  226326  226317      73  226338  226329      73  226350
  226341      73  226362  226353      73  226374  226365      73  226386  226377
      73  226398  226389      73  226410  226401      73  226422  226413      73
  226434  226425      73  226446  226437      73  226458  226449      73  226470
  226461      73  226482  226473      73  226494  226485      73  226506  226497
      73  226518  226509      73  226530  226521      73  226542  226533      73
  226554  226545      73  226566  226557      73  226578  226569      73  226590
  226581      73  226602  226593      73  226614  226605      73  226626  226617
      73  226638  226629      73  226650  226641      73  226662  226653      73
  226674  226665      73  226686  226677      73  226698  226689      73  226710
  226701      73  226722  226713      73  226734  226725      73  226746  226737
      73  226758  226749      73  226770  226761      73  226782  226773      73
  226794  226785      73  226806  226797      73  226818  226809      73  226830
  226821      73  226842  226833      73  226854  226845      73  226866  226857
      73  226878  226869      73  226890  226881      73  226902  226893      73
  226914  226905      73  226926  226917      73  226938  226929      73  226950
  226941      73  226962  226953      73  226974  226965      73  226986  226977
      73  226998  226989      73  227010  227001      73  227022  227013      73
  227034  227025      73  227046  227037      73  227058  227049      73  227070
  227061      73  227082  227073      73  227094  227085      73  227106  227097
      73  227118  227109      73  227130  227121      73  227142  227133      73
  227154  227145      73  227166  227157      73  227178  227169      73  227190
  227181      73  227202  227193      73  227214  227205      73  227226  227217
      73  227238  227229      73  227250  227241      73  227262  227253      73
  227274  227265      73  227286  227277      73  227298  227289      73  227310
  227301      73  227322  227313      73  227334  227325      73  227346  227337
      73  227358  227349      73  227370  227361      73  227382  227373      73
  227394  227385      73  227406  227397      73  227418  227409      73  227430
  227421      73  227442  227433      73  227454  227445      73  227466  227457
      73  227478  227469      73  227490  227481      73  227502  227493      73
  227514  227505      73  227526  227517      73  227538  227529      73  227550
  227541      73  227562  227553      73  227574  227565      73  227586  227577
      73  227598  227589      73  227610  227601      73  227622  227613      73
  227634  227625      73  227646  227637      73  227658  227649      73  227670
  227661      73  227682  227673      73  227694  227685      73  227706  227697
      73  227718  227709      73  227730  227721      73  227742  227733      73
  227754  227745      73  227766  227757      73  227778  227769      73  227790
  227781      73  227802  227793      73  227814  227805      73  227826  227817
      73  227838  227829      73  227850  227841      73  227862  227853      73
  227874  227865      73  227886  227877      73  227898  227889      73  227910
  227901      73  227922  227913      73  227934  227925      73  227946  227937
      73  227958  227949      73  227970  227961      73  227982  227973      73
  227994  227985      73  228006  227997      73  228018  228009      73  228030
  228021      73  228042  228033      73  228054  228045      73  228066  228057
      73  228078  228069      73  228090  228081      73  228102  228093      73
  228114  228105      73  228126  228117      73  228138  228129      73  228150
  228141      73  228162  228153      73  228174  228165      73  228186  228177
      73  228198  228189      73  228210  228201      73  228222  228213      73
  228234  228225      73  228246  228237      73  228258  228249      73  228270
  228261      73  228282  228273      73  228294  228285      73  228306  228297
      73  228318  228309      73  228330  228321      73  228342  228333      73
  228354  228345      73  228366  228357      73  228378  228369      73  228390
  228381      73  228402  228393      73  228414  228405      73  228426  228417
      73  228438  228429      73  228450  228441      73  228462  228453      73
  228474  228465      73  228486  228477      73  228498  228489      73  228510
  228501      73  228522  228513      73  228534  228525      73  228546  228537
      73  228558  228549      73  228570  228561      73  228582  228573      73
  228594  228585      73  228606  228597      73  228618  228609      73  228630
  228621      73  228642  228633      73  228654  228645      73  228666  228657
      73  228678  228669      73  228690  228681      73  228702  228693      73
  228714  228705      73  228726  228717      73  228738  228729      73  228750
  228741      73  228762  228753      73  228774  228765      73  228786  228777
      73  228798  228789      73  228810  228801      73  228822  228813      73
  228834  228825      73  228846  228837      73  228858  228849      73  228870
  228861      73  228882  228873      73  228894  228885      73  228906  228897
      73  228918  228909      73  228930  228921      73  228942  228933      73
  228954  228945      73  228966  228957      73  228978  228969      73  228990
  228981      73  229002  228993      73  229014  229005      73  229026  229017
      73  229038  229029      73  229050  229041      73  229062  229053      73
  229074  229065      73  229086  229077      73  229098  229089      73  229110
  229101      73  229122  229113      73  229134  229125      73  229146  229137
      73  229158  229149      73  229170  229161      73  229182  229173      73
  229194  229185      73  229206  229197      73  229218  229209      73  229230
  229221      73  229242  229233      73  229254  229245      73  229266  229257
      73  229278  229269      73  229290  229281      73  229302  229293      73
  229314  229305      73  229326  229317      73  229338  229329      73  229350
  229341      73  229362  229353      73  229374  229365      73  229386  229377
      73  229398  229389      73  229410  229401      73  229422  229413      73
  229434  229425      73  229446  229437      73  229458  229449      73  229470
  229461      73  229482  229473      73  229494  229485      73  229506  229497
      73  229518  229509      73  229530  229521      73  229542  229533      73
  229554  229545      73  229566  229557      73  229578  229569      73  229590
  229581      73  229602  229593      73  229614  229605      73  229626  229617
      73  229638  229629      73  229650  229641      73  229662  229653      73
  229674  229665      73  229686  229677      73  229698  229689      73  229710
  229701      73  229722  229713      73  229734  229725      73  229746  229737
      73  229758  229749      73  229770  229761      73  229782  229773      73
  229794  229785      73  229806  229797      73  229818  229809      73  229830
  229821      73  229842  229833      73  229854  229845      73  229866  229857
      73  229878  229869      73  229890  229881      73  229902  229893      73
  229914  229905      73  229926  229917      73  229938  229929      73  229950
  229941      73  229962  229953      73  229974  229965      73  229986  229977
      73  229998  229989      73  230010  230001      73  230022  230013      73
  230034  230025      73  230046  230037      73  230058  230049      73  230070
  230061      73  230082  230073      73  230094  230085      73  230106  230097
      73  230118  230109      73  230130  230121      73  230142  230133      73
  230154  230145      73  230166  230157      73  230178  230169      73  230190
  230181      73  230202  230193      73  230214  230205      73  230226  230217
      73  230238  230229      73  230250  230241      73  230262  230253      73
  230274  230265      73  230286  230277      73  230298  230289      73  230310
  230301      73  230322  230313      73  230334  230325      73  230346  230337
      73  230358  230349      73  230370  230361      73  230382  230373      73
  230394  230385      73  230406  230397      73  230418  230409      73  230430
  230421      73  230442  230433      73  230454  230445      73  230466  230457
      73  230478  230469      73  230490  230481      73  230502  230493      73
  230514  230505      73  230526  230517      73  230538  230529      73  230550
  230541      73  230562  230553      73  230574  230565      73  230586  230577
      73  230598  230589      73  230610  230601      73  230622  230613      73
  230634  230625      73  230646  230637      73  230658  230649      73  230670
  230661      73  230682  230673      73  230694  230685      73  230706  230697
      73  230718  230709      73  230730  230721      73  230742  230733      73
  230754  230745      73  230766  230757      73  230778  230769      73  230790
  230781      73  230802  230793      73  230814  230805      73  230826  230817
      73  230838  230829      73  230850  230841      73  230862  230853      73
  230874  230865      73  230886  230877      73  230898  230889      73  230910
  230901      73  230922  230913      73  230934  230925      73  230946  230937
      73  230958  230949      73  230970  230961      73  230982  230973      73
  230994  230985      73  231006  230997      73  231018  231009      73  231030
  231021      73  231042  231033      73  231054  231045      73  231066  231057
      73  231078  231069      73  231090  231081      73  231102  231093      73
  231114  231105      73  231126  231117      73  231138  231129      73  231150
  231141      73  231162  231153      73  231174  231165      73  231186  231177
      73  231198  231189      73  231210  231201      73  231222  231213      73
  231234  231225      73  231246  231237      73  231258  231249      73  231270
  231261      73  231282  231273      73  231294  231285      73  231306  231297
      73  231318  231309      73  231330  231321      73  231342  231333      73
  231354  231345      73  231366  231357      73  231378  231369      73  231390
  231381      73  231402  231393      73  231414  231405      73  231426  231417
      73  231438  231429      73  231450  231441      73  231462  231453      73
  231474  231465      73  231486  231477      73  231498  231489      73  231510
  231501      73  231522  231513      73  231534  231525      73  231546  231537
      73  231558  231549      73  231570  231561      73  231582  231573      73
  231594  231585      73  231606  231597      73  231618  231609      73  231630
  231621      73  231642  231633      73  231654  231645      73  231666  231657
      73  231678  231669      73  231690  231681      73  231702  231693      73
  231714  231705      73  231726  231717      73  231738  231729      73  231750
  231741      73  231762  231753      73  231774  231765      73  231786  231777
      73  231798  231789      73  231810  231801      73  231822  231813      73
  231834  231825      73  231846  231837      73  231858  231849      73  231870
  231861      73  231882  231873      73  231894  231885      73  231906  231897
      73  231918  231909      73  231930  231921      73  231942  231933      73
  231954  231945      73  231966  231957      73  231978  231969      73  231990
  231981      73  232002  231993      73  232014  232005      73  232026  232017
      73  232038  232029      73  232050  232041      73  232062  232053      73
  232074  232065      73  232086  232077      73  232098  232089      73  232110
  232101      73  232122  232113      73  232134  232125      73  232146  232137
      73  232158  232149      73  232170  232161      73  232182  232173      73
  232194  232185      73  232206  232197      73  232218  232209      73  232230
  232221      73  232242  232233      73  232254  232245      73  232266  232257
      73  232278  232269      73  232290  232281      73  232302  232293      73
  232314  232305      73  232326  232317      73  232338  232329      73  232350
  232341      73  232362  232353      73  232374  232365      73  232386  232377
      73  232398  232389      73  232410  232401      73  232422  232413      73
  232434  232425      73  232446  232437      73  232458  232449      73  232470
  232461      73  232482  232473      73  232494  232485      73  232506  232497
      73  232518  232509      73  232530  232521      73  232542  232533      73
  232554  232545      73  232566  232557      73  232578  232569      73  232590
  232581      73  232602  232593      73  232614  232605      73  232626  232617
      73  232638  232629      73  232650  232641      73  232662  232653      73
  232674  232665      73  232686  232677      73  232698  232689      73  232710
  232701      73  232722  232713      73  232734  232725      73  232746  232737
      73  232758  232749      73  232770  232761      73  232782  232773      73
  232794  232785      73  232806  232797      73  232818  232809      73  232830
  232821      73  232842  232833      73  232854  232845      73  232866  232857
      73  232878  232869      73  232890  232881      73  232902  232893      73
  232914  232905      73  232926  232917      73  232938  232929      73  232950
  232941      73  232962  232953      73  232974  232965      73  232986  232977
      73  232998  232989      73  233010  233001      73  233022  233013      73
  233034  233025      73  233046  233037      73  233058  233049      73  233070
  233061      73  233082  233073      73  233094  233085      73  233106  233097
      73  233118  233109      73  233130  233121      73  233142  233133      73
  233154  233145      73  233166  233157      73  233178  233169      73  233190
  233181      73  233202  233193      73  233214  233205      73  233226  233217
      73  233238  233229      73  233250  233241      73  233262  233253      73
  233274  233265      73  233286  233277      73  233298  233289      73  233310
  233301      73  233322  233313      73  233334  233325      73  233346  233337
      73  233358  233349      73  233370  233361      73  233382  233373      73
  233394  233385      73  233406  233397      73  233418  233409      73  233430
  233421      73  233442  233433      73  233454  233445      73  233466  233457
      73  233478  233469      73  233490  233481      73  233502  233493      73
  233514  233505      73  233526  233517      73  233538  233529      73  233550
  233541      73  233562  233553      73  233574  233565      73  233586  233577
      73  233598  233589      73  233610  233601      73  233622  233613      73
  233634  233625      73  233646  233637      73  233658  233649      73  233670
  233661      73  233682  233673      73  233694  233685      73  233706  233697
      73  233718  233709      73  233730  233721      73  233742  233733      73
  233754  233745      73  233766  233757      73  233778  233769      73  233790
  233781      73  233802  233793      73  233814  233805      73  233826  233817
      73  233838  233829      73  233850  233841      73  233862  233853      73
  233874  233865      73  233886  233877      73  233898  233889      73  233910
  233901      73  233922  233913      73  233934  233925      73  233946  233937
      73  233958  233949      73  233970  233961      73  233982  233973      73
  233994  233985      73  234006  233997      73  234018  234009      73  234030
  234021      73  234042  234033      73  234054  234045      73  234066  234057
      73  234078  234069      73  234090  234081      73  234102  234093      73
  234114  234105      73  234126  234117      73  234138  234129      73  234150
  234141      73  234162  234153      73  234174  234165      73  234186  234177
      73  234198  234189      73  234210  234201      73  234222  234213      73
  234234  234225      73  234246  234237      73  234258  234249      73  234270
  234261      73  234282  234273      73  234294  234285      73  234306  234297
      73  234318  234309      73  234330  234321      73  234342  234333      73
  234354  234345      73  234366  234357      73  234378  234369      73  234390
  234381      73  234402  234393      73  234414  234405      73  234426  234417
      73  234438  234429      73  234450  234441      73  234462  234453      73
  234474  234465      73  234486  234477      73  234498  234489      73  234510
  234501      73  234522  234513      73  234534  234525      73  234546  234537
      73  234558  234549      73  234570  234561      73  234582  234573      73
  234594  234585      73  234606  234597      73  234618  234609      73  234630
  234621      73  234642  234633      73  234654  234645      73  234666  234657
      73  234678  234669      73  234690  234681      73  234702  234693      73
  234714  234705      73  234726  234717      73  234738  234729      73  234750
  234741      73  234762  234753      73  234774  234765      73  234786  234777
      73  234798  234789      73  234810  234801      73  234822  234813      73
  234834  234825      73  234846  234837      73  234858  234849      73  234870
  234861      73  234882  234873      73  234894  234885      73  234906  234897
      73  234918  234909      73  234930  234921      73  234942  234933      73
  234954  234945      73  234966  234957      73  234978  234969      73  234990
  234981      73  235002  234993      73  235014  235005      73  235026  235017
      73  235038  235029      73  235050  235041      73  235062  235053      73
  235074  235065      73  235086  235077      73  235098  235089      73  235110
  235101      73  235122  235113      73  235134  235125      73  235146  235137
      73  235158  235149      73  235170  235161      73  235182  235173      73
  235194  235185      73  235206  235197      73  235218  235209      73  235230
  235221      73  235242  235233      73  235254  235245      73  235266  235257
      73  235278  235269      73  235290  235281      73  235302  235293      73
  235314  235305      73  235326  235317      73  235338  235329      73  235350
  235341      73  235362  235353      73  235374  235365      73  235386  235377
      73  235398  235389      73  235410  235401      73  235422  235413      73
  235434  235425      73  235446  235437      73  235458  235449      73  235470
  235461      73  235482  235473      73  235494  235485      73  235506  235497
      73  235518  235509      73  235530  235521      73  235542  235533      73
  235554  235545      73  235566  235557      73  235578  235569      73  235590
  235581      73  235602  235593      73  235614  235605      73  235626  235617
      73  235638  235629      73  235650  235641      73  235662  235653      73
  235674  235665      73  235686  235677      73  235698  235689      73  235710
  235701      73  235722  235713      73  235734  235725      73  235746  235737
      73  235758  235749      73  235770  235761      73  235782  235773      73
  235794  235785      73  235806  235797      73  235818  235809      73  235830
  235821      73  235842  235833      73  235854  235845      73  235866  235857
      73  235878  235869      73  235890  235881      73  235902  235893      73
  235914  235905      73  235926  235917      73  235938  235929      73  235950
  235941      73  235962  235953      73  235974  235965      73  235986  235977
      73  235998  235989      73  236010  236001      73  236022  236013      73
  236034  236025      73  236046  236037      73  236058  236049      73  236070
  236061      73  236082  236073      73  236094  236085      73  236106  236097
      73  236118  236109      73  236130  236121      73  236142  236133      73
  236154  236145      73  236166  236157      73  236178  236169      73  236190
  236181      73  236202  236193      73  236214  236205      73  236226  236217
      73  236238  236229      73  236250  236241      73  236262  236253      73
  236274  236265      73  236286  236277      73  236298  236289      73  236310
  236301      73  236322  236313      73  236334  236325      73  236346  236337
      73  236358  236349      73  236370  236361      73  236382  236373      73
  236394  236385      73  236406  236397      73  236418  236409      73  236430
  236421      73  236442  236433      73  236454  236445      73  236466  236457
      73  236478  236469      73  236490  236481      73  236502  236493      73
  236514  236505      73  236526  236517      73  236538  236529      73  236550
  236541      73  236562  236553      73  236574  236565      73  236586  236577
      73  236598  236589      73  236610  236601      73  236622  236613      73
  236634  236625      73  236646  236637      73  236658  236649      73  236670
  236661      73  236682  236673      73  236694  236685      73  236706  236697
      73  236718  236709      73  236730  236721      73  236742  236733      73
  236754  236745      73  236766  236757      73  236778  236769      73  236790
  236781      73  236802  236793      73  236814  236805      73  236826  236817
      73  236838  236829      73  236850  236841      73  236862  236853      73
  236874  236865      73  236886  236877      73  236898  236889      73  236910
  236901      73  236922  236913      73  236934  236925      73  236946  236937
      73  236958  236949      73  236970  236961      73  236982  236973      73
  236994  236985      73  237006  236997      73  237018  237009      73  237030
  237021      73  237042  237033      73  237054  237045      73  237066  237057
      73  237078  237069      73  237090  237081      73  237102  237093      73
  237114  237105      73  237126  237117      73  237138  237129      73  237150
  237141      73  237162  237153      73  237174  237165      73  237186  237177
      73  237198  237189      73  237210  237201      73  237222  237213      73
  237234  237225      73  237246  237237      73  237258  237249      73  237270
  237261      73  237282  237273      73  237294  237285      73  237306  237297
      73  237318  237309      73  237330  237321      73  237342  237333      73
  237354  237345      73  237366  237357      73  237378  237369      73  237390
  237381      73  237402  237393      73  237414  237405      73  237426  237417
      73  237438  237429      73  237450  237441      73  237462  237453      73
  237474  237465      73  237486  237477      73  237498  237489      73  237510
  237501      73  237522  237513      73  237534  237525      73  237546  237537
      73  237558  237549      73  237570  237561      73  237582  237573      73
  237594  237585      73  237606  237597      73  237618  237609      73  237630
  237621      73  237642  237633      73  237654  237645      73  237666  237657
      73  237678  237669      73  237690  237681      73  237702  237693      73
  237714  237705      73  237726  237717      73  237738  237729      73  237750
  237741      73  237762  237753      73  237774  237765      73  237786  237777
      73  237798  237789      73  237810  237801      73  237822  237813      73
  237834  237825      73  237846  237837      73  237858  237849      73  237870
  237861      73  237882  237873      73  237894  237885      73  237906  237897
      73  237918  237909      73  237930  237921      73  237942  237933      73
  237954  237945      73  237966  237957      73  237978  237969      73  237990
  237981      73  238002  237993      73  238014  238005      73  238026  238017
      73  238038  238029      73  238050  238041      73  238062  238053      73
  238074  238065      73  238086  238077      73  238098  238089      73  238110
  238101      73  238122  238113      73  238134  238125      73  238146  238137
      73  238158  238149      73  238170  238161      73  238182  238173      73
  238194  238185      73  238206  238197      73  238218  238209      73  238230
  238221      73  238242  238233      73  238254  238245      73  238266  238257
      73  238278  238269      73  238290  238281      73  238302  238293      73
  238314  238305      73  238326  238317      73  238338  238329      73  238350
  238341      73  238362  238353      73  238374  238365      73  238386  238377
      73  238398  238389      73  238410  238401      73  238422  238413      73
  238434  238425      73  238446  238437      73  238458  238449      73  238470
  238461      73  238482  238473      73  238494  238485      73  238506  238497
      73  238518  238509      73  238530  238521      73  238542  238533      73
  238554  238545      73  238566  238557      73  238578  238569      73  238590
  238581      73  238602  238593      73  238614  238605      73  238626  238617
      73  238638  238629      73  238650  238641      73  238662  238653      73
  238674  238665      73  238686  238677      73  238698  238689      73  238710
  238701      73  238722  238713      73  238734  238725      73  238746  238737
      73  238758  238749      73  238770  238761      73  238782  238773      73
  238794  238785      73  238806  238797      73  238818  238809      73  238830
  238821      73  238842  238833      73  238854  238845      73  238866  238857
      73  238878  238869      73  238890  238881      73  238902  238893      73
  238914  238905      73  238926  238917      73  238938  238929      73  238950
  238941      73  238962  238953      73  238974  238965      73  238986  238977
      73  238998  238989      73  239010  239001      73  239022  239013      73
  239034  239025      73  239046  239037      73  239058  239049      73  239070
  239061      73  239082  239073      73  239094  239085      73  239106  239097
      73  239118  239109      73  239130  239121      73  239142  239133      73
  239154  239145      73  239166  239157      73  239178  239169      73  239190
  239181      73  239202  239193      73  239214  239205      73  239226  239217
      73  239238  239229      73  239250  239241      73  239262  239253      73
  239274  239265      73  239286  239277      73  239298  239289      73  239310
  239301      73  239322  239313      73  239334  239325      73  239346  239337
      73  239358  239349      73  239370  239361      73  239382  239373      73
  239394  239385      73  239406  239397      73  239418  239409      73  239430
  239421      73  239442  239433      73  239454  239445      73  239466  239457
      73  239478  239469      73  239490  239481      73  239502  239493      73
  239514  239505      73  239526  239517      73  239538  239529      73  239550
  239541      73  239562  239553      73  239574  239565      73  239586  239577
      73  239598  239589      73  239610  239601      73  239622  239613      73
  239634  239625      73  239646  239637      73  239658  239649      73  239670
  239661      73  239682  239673      73  239694  239685      73  239706  239697
      73  239718  239709      73  239730  239721      73  239742  239733      73
  239754  239745      73  239766  239757      73  239778  239769      73  239790
  239781      73  239802  239793      73  239814  239805      73  239826  239817
      73  239838  239829      73  239850  239841      73  239862  239853      73
  239874  239865      73  239886  239877      73  239898  239889      73  239910
  239901      73  239922  239913      73  239934  239925      73  239946  239937
      73  239958  239949      73  239970  239961      73  239982  239973      73
  239994  239985      73  240006  239997      73  240018  240009      73  240030
  240021      73  240042  240033      73  240054  240045      73  240066  240057
      73  240078  240069      73  240090  240081      73  240102  240093      73
  240114  240105      73  240126  240117      73  240138  240129      73  240150
  240141      73  240162  240153      73  240174  240165      73  240186  240177
      73  240198  240189      73  240210  240201      73  240222  240213      73
  240234  240225      73  240246  240237      73  240258  240249      73  240270
  240261      73  240282  240273      73  240294  240285      73  240306  240297
      73  240318  240309      73  240330  240321      73  240342  240333      73
  240354  240345      73  240366  240357      73  240378  240369      73  240390
  240381      73  240402  240393      73  240414  240405      73  240426  240417
      73  240438  240429      73  240450  240441      73  240462  240453      73
  240474  240465      73  240486  240477      73  240498  240489      73  240510
  240501      73  240522  240513      73  240534  240525      73  240546  240537
      73  240558  240549      73  240570  240561      73  240582  240573      73
  240594  240585      73  240606  240597      73  240618  240609      73  240630
  240621      73  240642  240633      73  240654  240645      73  240666  240657
      73  240678  240669      73  240690  240681      73  240702  240693      73
  240714  240705      73  240726  240717      73  240738  240729      73  240750
  240741      73  240762  240753      73  240774  240765      73  240786  240777
      73  240798  240789      73  240810  240801      73  240822  240813      73
  240834  240825      73  240846  240837      73  240858  240849      73  240870
  240861      73  240882  240873      73  240894  240885      73  240906  240897
      73  240918  240909      73  240930  240921      73  240942  240933      73
  240954  240945      73  240966  240957      73  240978  240969      73  240990
  240981      73  241002  240993      73  241014  241005      73  241026  241017
      73  241038  241029      73  241050  241041      73  241062  241053      73
  241074  241065      73  241086  241077      73  241098  241089      73  241110
  241101      73  241122  241113      73  241134  241125      73  241146  241137
      73  241158  241149      73  241170  241161      73  241182  241173      73
  241194  241185      73  241206  241197      73  241218  241209      73  241230
  241221      73  241242  241233      73  241254  241245      73  241266  241257
      73  241278  241269      73  241290  241281      73  241302  241293      73
  241314  241305      73  241326  241317      73  241338  241329      73  241350
  241341      73  241362  241353      73  241374  241365      73  241386  241377
      73  241398  241389      73  241410  241401      73  241422  241413      73
  241434  241425      73  241446  241437      73  241458  241449      73  241470
  241461      73  241482  241473      73  241494  241485      73  241506  241497
      73  241518  241509      73  241530  241521      73  241542  241533      73
  241554  241545      73  241566  241557      73  241578  241569      73  241590
  241581      73  241602  241593      73  241614  241605      73  241626  241617
      73  241638  241629      73  241650  241641      73  241662  241653      73
  241674  241665      73  241686  241677      73  241698  241689      73  241710
  241701      73  241722  241713      73  241734  241725      73  241746  241737
      73  241758  241749      73  241770  241761      73  241782  241773      73
  241794  241785      73  241806  241797      73  241818  241809      73  241830
  241821      73  241842  241833      73  241854  241845      73  241866  241857
      73  241878  241869      73  241890  241881      73  241902  241893      73
  241914  241905      73  241926  241917      73  241938  241929      73  241950
  241941      73  241962  241953      73  241974  241965      73  241986  241977
      73  241998  241989      73  242010  242001      73  242022  242013      73
  242034  242025      73  242046  242037      73  242058  242049      73  242070
  242061      73  242082  242073      73  242094  242085      73  242106  242097
      73  242118  242109      73  242130  242121      73  242142  242133      73
  242154  242145      73  242166  242157      73  242178  242169      73  242190
  242181      73  242202  242193      73  242214  242205      73  242226  242217
      73  242238  242229      73  242250  242241      73  242262  242253      73
  242274  242265      73  242286  242277      73  242298  242289      73  242310
  242301      73  242322  242313      73  242334  242325      73  242346  242337
      73  242358  242349      73  242370  242361      73  242382  242373      73
  242394  242385      73  242406  242397      73  242418  242409      73  242430
  242421      73  242442  242433      73  242454  242445      73  242466  242457
      73  242478  242469      73  242490  242481      73  242502  242493      73
  242514  242505      73  242526  242517      73  242538  242529      73  242550
  242541      73  242562  242553      73  242574  242565      73  242586  242577
      73  242598  242589      73  242610  242601      73  242622  242613      73
  242634  242625      73  242646  242637      73  242658  242649      73  242670
  242661      73  242682  242673      73  242694  242685      73  242706  242697
      73  242718  242709      73  242730  242721      73  242742  242733      73
  242754  242745      73  242766  242757      73  242778  242769      73  242790
  242781      73  242802  242793      73  242814  242805      73  242826  242817
      73  242838  242829      73  242850  242841      73  242862  242853      73
  242874  242865      73  242886  242877      73  242898  242889      73  242910
  242901      73  242922  242913      73  242934  242925      73  242946  242937
      73  242958  242949      73  242970  242961      73  242982  242973      73
  242994  242985      73  243006  242997      73  243018  243009      73  243030
  243021      73  243042  243033      73  243054  243045      73  243066  243057
      73  243078  243069      73  243090  243081      73  243102  243093      73
  243114  243105      73  243126  243117      73  243138  243129      73  243150
  243141      73  243162  243153      73  243174  243165      73  243186  243177
      73  243198  243189      73  243210  243201      73  243222  243213      73
  243234  243225      73  243246  243237      73  243258  243249      73  243270
  243261      73  243282  243273      73  243294  243285      73  243306  243297
      73  243318  243309      73  243330  243321      73  243342  243333      73
  243354  243345      73  243366  243357      73  243378  243369      73  243390
  243381      73  243402  243393      73  243414  243405      73  243426  243417
      73  243438  243429      73  243450  243441      73  243462  243453      73
  243474  243465      73  243486  243477      73  243498  243489      73  243510
  243501      73  243522  243513      73  243534  243525      73  243546  243537
      73  243558  243549      73  243570  243561      73  243582  243573      73
  243594  243585      73  243606  243597      73  243618  243609      73  243630
  243621      73  243642  243633      73  243654  243645      73  243666  243657
      73  243678  243669      73  243690  243681      73  243702  243693      73
  243714  243705      73  243726  243717      73  243738  243729      73  243750
  243741      73  243762  243753      73  243774  243765      73  243786  243777
      73  243798  243789      73  243810  243801      73  243822  243813      73
  243834  243825      73  243846  243837      73  243858  243849      73  243870
  243861      73  243882  243873      73  243894  243885      73  243906  243897
      73  243918  243909      73  243930  243921      73  243942  243933      73
  243954  243945      73  243966  243957      73  243978  243969      73  243990
  243981      73  244002  243993      73  244014  244005      73  244026  244017
      73  244038  244029      73  244050  244041      73  244062  244053      73
  244074  244065      73  244086  244077      73  244098  244089      73  244110
  244101      73  244122  244113      73  244134  244125      73  244146  244137
      73  244158  244149      73  244170  244161      73  244182  244173      73
  244194  244185      73  244206  244197      73  244218  244209      73  244230
  244221      73  244242  244233      73  244254  244245      73  244266  244257
      73  244278  244269      73  244290  244281      73  244302  244293      73
  244314  244305      73  244326  244317      73  244338  244329      73  244350
  244341      73  244362  244353      73  244374  244365      73  244386  244377
      73  244398  244389      73  244410  244401      73  244422  244413      73
  244434  244425      73  244446  244437      73  244458  244449      73  244470
  244461      73  244482  244473      73  244494  244485      73  244506  244497
      73  244518  244509      73  244530  244521      73  244542  244533      73
  244554  244545      73  244566  244557      73  244578  244569      73  244590
  244581      73  244602  244593      73  244614  244605      73  244626  244617
      73  244638  244629      73  244650  244641      73  244662  244653      73
  244674  244665      73  244686  244677      73  244698  244689      73  244710
  244701      73  244722  244713      73  244734  244725      73  244746  244737
      73  244758  244749      73  244770  244761      73  244782  244773      73
  244794  244785      73  244806  244797      73  244818  244809      73  244830
  244821      73  244842  244833      73  244854  244845      73  244866  244857
      73  244878  244869      73  244890  244881      73  244902  244893      73
  244914  244905      73  244926  244917      73  244938  244929      73  244950
  244941      73  244962  244953      73  244974  244965      73  244986  244977
      73  244998  244989      73  245010  245001      73  245022  245013      73
  245034  245025      73  245046  245037      73  245058  245049      73  245070
  245061      73  245082  245073      73  245094  245085      73  245106  245097
      73  245118  245109      73  245130  245121      73  245142  245133      73
  245154  245145      73  245166  245157      73  245178  245169      73  245190
  245181      73  245202  245193      73  245214  245205      73  245226  245217
      73  245238  245229      73  245250  245241      73  245262  245253      73
  245274  245265      73  245286  245277      73  245298  245289      73  245310
  245301      73  245322  245313      73  245334  245325      73  245346  245337
      73  245358  245349      73  245370  245361      73  245382  245373      73
  245394  245385      73  245406  245397      73  245418  245409      73  245430
  245421      73  245442  245433      73  245454  245445      73  245466  245457
      73  245478  245469      73  245490  245481      73  245502  245493      73
  245514  245505      73  245526  245517      73  245538  245529      73  245550
  245541      73  245562  245553      73  245574  245565      73  245586  245577
      73  245598  245589      73  245610  245601      73  245622  245613      73
  245634  245625      73  245646  245637      73  245658  245649      73  245670
  245661      73  245682  245673      73  245694  245685      73  245706  245697
      73  245718  245709      73  245730  245721      73  245742  245733      73
  245754  245745      73  245766  245757      73  245778  245769      73  245790
  245781      73  245802  245793      73  245814  245805      73  245826  245817
      73  245838  245829      73  245850  245841      73  245862  245853      73
  245874  245865      73  245886  245877      73  245898  245889      73  245910
  245901      73  245922  245913      73  245934  245925      73  245946  245937
      73  245958  245949      73  245970  245961      73  245982  245973      73
  245994  245985      73  246006  245997      73  246018  246009      73  246030
  246021      73  246042  246033      73  246054  246045      73  246066  246057
      73  246078  246069      73  246090  246081      73  246102  246093      73
  246114  246105      73  246126  246117      73  246138  246129      73  246150
  246141      73  246162  246153      73  246174  246165      73  246186  246177
      73  246198  246189      73  246210  246201      73  246222  246213      73
  246234  246225      73  246246  246237      73  246258  246249      73  246270
  246261      73  246282  246273      73  246294  246285      73  246306  246297
      73  246318  246309      73  246330  246321      73  246342  246333      73
  246354  246345      73  246366  246357      73  246378  246369      73  246390
  246381      73  246402  246393      73  246414  246405      73  246426  246417
      73  246438  246429      73  246450  246441      73  246462  246453      73
  246474  246465      73  246486  246477      73  246498  246489      73  246510
  246501      73  246522  246513      73  246534  246525      73  246546  246537
      73  246558  246549      73  246570  246561      73  246582  246573      73
  246594  246585      73  246606  246597      73  246618  246609      73  246630
  246621      73  246642  246633      73  246654  246645      73  246666  246657
      73  246678  246669      73  246690  246681      73  246702  246693      73
  246714  246705      73  246726  246717      73  246738  246729      73  246750
  246741      73  246762  246753      73  246774  246765      73  246786  246777
      73  246798  246789      73  246810  246801      73  246822  246813      73
  246834  246825      73  246846  246837      73  246858  246849      73  246870
  246861      73  246882  246873      73  246894  246885      73  246906  246897
      73  246918  246909      73  246930  246921      73  246942  246933      73
  246954  246945      73  246966  246957      73  246978  246969      73  246990
  246981      73  247002  246993      73  247014  247005      73  247026  247017
      73  247038  247029      73  247050  247041      73  247062  247053      73
  247074  247065      73  247086  247077      73  247098  247089      73  247110
  247101      73  247122  247113      73  247134  247125      73  247146  247137
      73  247158  247149      73  247170  247161      73  247182  247173      73
  247194  247185      73  247206  247197      73  247218  247209      73  247230
  247221      73  247242  247233      73  247254  247245      73  247266  247257
      73  247278  247269      73  247290  247281      73  247302  247293      73
  247314  247305      73  247326  247317      73  247338  247329      73  247350
  247341      73  247362  247353      73  247374  247365      73  247386  247377
      73  247398  247389      73  247410  247401      73  247422  247413      73
  247434  247425      73  247446  247437      73  247458  247449      73  247470
  247461      73  247482  247473      73  247494  247485      73  247506  247497
      73  247518  247509      73  247530  247521      73  247542  247533      73
  247554  247545      73  247566  247557      73  247578  247569      73  247590
  247581      73  247602  247593      73  247614  247605      73  247626  247617
      73  247638  247629      73  247650  247641      73  247662  247653      73
  247674  247665      73  247686  247677      73  247698  247689      73  247710
  247701      73  247722  247713      73  247734  247725      73  247746  247737
      73  247758  247749      73  247770  247761      73  247782  247773      73
  247794  247785      73  247806  247797      73  247818  247809      73  247830
  247821      73  247842  247833      73  247854  247845      73  247866  247857
      73  247878  247869      73  247890  247881      73  247902  247893      73
  247914  247905      73  247926  247917      73  247938  247929      73  247950
  247941      73  247962  247953      73  247974  247965      73  247986  247977
      73  247998  247989      73  248010  248001      73  248022  248013      73
  248034  248025      73  248046  248037      73  248058  248049      73  248070
  248061      73  248082  248073      73  248094  248085      73  248106  248097
      73  248118  248109      73  248130  248121      73  248142  248133      73
  248154  248145      73  248166  248157      73  248178  248169      73  248190
  248181      73  248202  248193      73  248214  248205      73  248226  248217
      73  248238  248229      73  248250  248241      73  248262  248253      73
  248274  248265      73  248286  248277      73  248298  248289      73  248310
  248301      73  248322  248313      73  248334  248325      73  248346  248337
      73  248358  248349      73  248370  248361      73  248382  248373      73
  248394  248385      73  248406  248397      73  248418  248409      73  248430
  248421      73  248442  248433      73  248454  248445      73  248466  248457
      73  248478  248469      73  248490  248481      73  248502  248493      73
  248514  248505      73  248526  248517      73  248538  248529      73  248550
  248541      73  248562  248553      73  248574  248565      73  248586  248577
      73  248598  248589      73  248610  248601      73  248622  248613      73
  248634  248625      73  248646  248637      73  248658  248649      73  248670
  248661      73  248682  248673      73  248694  248685      73  248706  248697
      73  248718  248709      73  248730  248721      73  248742  248733      73
  248754  248745      73  248766  248757      73  248778  248769      73  248790
  248781      73  248802  248793      73  248814  248805      73  248826  248817
      73  248838  248829      73  248850  248841      73  248862  248853      73
  248874  248865      73  248886  248877      73  248898  248889      73  248910
  248901      73  248922  248913      73  248934  248925      73  248946  248937
      73  248958  248949      73  248970  248961      73  248982  248973      73
  248994  248985      73  249006  248997      73  249018  249009      73  249030
  249021      73  249042  249033      73  249054  249045      73  249066  249057
      73  249078  249069      73  249090  249081      73  249102  249093      73
  249114  249105      73  249126  249117      73  249138  249129      73  249150
  249141      73  249162  249153      73  249174  249165      73  249186  249177
      73  249198  249189      73  249210  249201      73  249222  249213      73
  249234  249225      73  249246  249237      73  249258  249249      73  249270
  249261      73  249282  249273      73  249294  249285      73  249306  249297
      73  249318  249309      73  249330  249321      73  249342  249333      73
  249354  249345      73  249366  249357      73  249378  249369      73  249390
  249381      73  249402  249393      73  249414  249405      73  249426  249417
      73  249438  249429      73  249450  249441      73  249462  249453      73
  249474  249465      73  249486  249477      73  249498  249489      73  249510
  249501      73  249522  249513      73  249534  249525      73  249546  249537
      73  249558  249549      73  249570  249561      73  249582  249573      73
  249594  249585      73  249606  249597      73  249618  249609      73  249630
  249621      73  249642  249633      73  249654  249645      73  249666  249657
      73  249678  249669      73  249690  249681      73  249702  249693      73
  249714  249705      73  249726  249717      73  249738  249729      73  249750
  249741      73  249762  249753      73  249774  249765      73  249786  249777
      73  249798  249789      73  249810  249801      73  249822  249813      73
  249834  249825      73  249846  249837      73  249858  249849      73  249870
  249861      73  249882  249873      73  249894  249885      73  249906  249897
      73  249918  249909      73  249930  249921      73  249942  249933      73
  249954  249945      73  249966  249957      73  249978  249969      73  249990
  249981      73  250002  249993      73  250014  250005      73  250026  250017
      73  250038  250029      73  250050  250041      73  250062  250053      73
  250074  250065      73  250086  250077      73  250098  250089      73  250110
  250101      73  250122  250113      73  250134  250125      73  250146  250137
      73  250158  250149      73  250170  250161      73  250182  250173      73
  250194  250185      73  250206  250197      73  250218  250209      73  250230
  250221      73  250242  250233      73  250254  250245      73  250266  250257
      73  250278  250269      73  250290  250281      73  250302  250293      73
  250314  250305      73  250326  250317      73  250338  250329      73  250350
  250341      73  250362  250353      73  250374  250365      73  250386  250377
      73  250398  250389      73  250410  250401      73  250422  250413      73
  250434  250425      73  250446  250437      73  250458  250449      73  250470
  250461      73  250482  250473      73  250494  250485      73  250506  250497
      73  250518  250509      73  250530  250521      73  250542  250533      73
  250554  250545      73  250566  250557      73  250578  250569      73  250590
  250581      73  250602  250593      73  250614  250605      73  250626  250617
      73  250638  250629      73  250650  250641      73  250662  250653      73
  250674  250665      73  250686  250677      73  250698  250689      73  250710
  250701      73  250722  250713      73  250734  250725      73  250746  250737
      73  250758  250749      73  250770  250761      73  250782  250773      73
  250794  250785      73  250806  250797      73  250818  250809      73  250830
  250821      73  250842  250833      73  250854  250845      73  250866  250857
      73  250878  250869      73  250890  250881      73  250902  250893      73
  250914  250905      73  250926  250917      73  250938  250929      73  250950
  250941      73  250962  250953      73  250974  250965      73  250986  250977
      73  250998  250989      73  251010  251001      73  251022  251013      73
  251034  251025      73  251046  251037      73  251058  251049      73  251070
  251061      73  251082  251073      73  251094  251085      73  251106  251097
      73  251118  251109      73  251130  251121      73  251142  251133      73
  251154  251145      73  251166  251157      73  251178  251169      73  251190
  251181      73  251202  251193      73  251214  251205      73  251226  251217
      73  251238  251229      73  251250  251241      73  251262  251253      73
  251274  251265      73  251286  251277      73  251298  251289      73  251310
  251301      73  251322  251313      73  251334  251325      73  251346  251337
      73  251358  251349      73  251370  251361      73  251382  251373      73
  251394  251385      73  251406  251397      73  251418  251409      73  251430
  251421      73  251442  251433      73  251454  251445      73  251466  251457
      73  251478  251469      73  251490  251481      73  251502  251493      73
  251514  251505      73  251526  251517      73  251538  251529      73  251550
  251541      73  251562  251553      73  251574  251565      73  251586  251577
      73  251598  251589      73  251610  251601      73  251622  251613      73
  251634  251625      73  251646  251637      73  251658  251649      73  251670
  251661      73  251682  251673      73  251694  251685      73  251706  251697
      73  251718  251709      73  251730  251721      73  251742  251733      73
  251754  251745      73  251766  251757      73  251778  251769      73  251790
  251781      73  251802  251793      73  251814  251805      73  251826  251817
      73  251838  251829      73  251850  251841      73  251862  251853      73
  251874  251865      73  251886  251877      73  251898  251889      73  251910
  251901      73  251922  251913      73  251934  251925      73  251946  251937
      73  251958  251949      73  251970  251961      73  251982  251973      73
  251994  251985      73  252006  251997      73  252018  252009      73  252030
  252021      73  252042  252033      73  252054  252045      73  252066  252057
      73  252078  252069      73  252090  252081      73  252102  252093      73
  252114  252105      73  252126  252117      73  252138  252129      73  252150
  252141      73  252162  252153      73  252174  252165      73  252186  252177
      73  252198  252189      73  252210  252201      73  252222  252213      73
  252234  252225      73  252246  252237      73  252258  252249      73  252270
  252261      73  252282  252273      73  252294  252285      73  252306  252297
      73  252318  252309      73  252330  252321      73  252342  252333      73
  252354  252345      73  252366  252357      73  252378  252369      73  252390
  252381      73  252402  252393      73  252414  252405      73  252426  252417
      73  252438  252429      73  252450  252441      73  252462  252453      73
  252474  252465      73  252486  252477      73  252498  252489      73  252510
  252501      73  252522  252513      73  252534  252525      73  252546  252537
      73  252558  252549      73  252570  252561      73  252582  252573      73
  252594  252585      73  252606  252597      73  252618  252609      73  252630
  252621      73  252642  252633      73  252654  252645      73  252666  252657
      73  252678  252669      73  252690  252681      73  252702  252693      73
  252714  252705      73  252726  252717      73  252738  252729      73  252750
  252741      73  252762  252753      73  252774  252765      73  252786  252777
      73  252798  252789      73  252810  252801      73  252822  252813      73
  252834  252825      73  252846  252837      73  252858  252849      73  252870
  252861      73  252882  252873      73  252894  252885      73  252906  252897
      73  252918  252909      73  252930  252921      73  252942  252933      73
  252954  252945      73  252966  252957      73  252978  252969      73  252990
  252981      73  253002  252993      73  253014  253005      73  253026  253017
      73  253038  253029      73  253050  253041      73  253062  253053      73
  253074  253065      73  253086  253077      73  253098  253089      73  253110
  253101      73  253122  253113      73  253134  253125      73  253146  253137
      73  253158  253149      73  253170  253161      73  253182  253173      73
  253194  253185      73  253206  253197      73  253218  253209      73  253230
  253221      73  253242  253233      73  253254  253245      73  253266  253257
      73  253278  253269      73  253290  253281      73  253302  253293      73
  253314  253305      73  253326  253317      73  253338  253329      73  253350
  253341      73  253362  253353      73  253374  253365      73  253386  253377
      73  253398  253389      73  253410  253401      73  253422  253413      73
  253434  253425      73  253446  253437      73  253458  253449      73  253470
  253461      73  253482  253473      73  253494  253485      73  253506  253497
      73  253518  253509      73  253530  253521      73  253542  253533      73
  253554  253545      73  253566  253557      73  253578  253569      73  253590
  253581      73  253602  253593      73  253614  253605      73  253626  253617
      73  253638  253629      73  253650  253641      73  253662  253653      73
  253674  253665      73  253686  253677      73  253698  253689      73  253710
  253701      73  253722  253713      73  253734  253725      73  253746  253737
      73  253758  253749      73  253770  253761      73  253782  253773      73
  253794  253785      73  253806  253797      73  253818  253809      73  253830
  253821      73  253842  253833      73  253854  253845      73  253866  253857
      73  253878  253869      73  253890  253881      73  253902  253893      73
  253914  253905      73  253926  253917      73  253938  253929      73  253950
  253941      73  253962  253953      73  253974  253965      73  253986  253977
      73  253998  253989      73  254010  254001      73  254022  254013      73
  254034  254025      73  254046  254037      73  254058  254049      73  254070
  254061      73  254082  254073      73  254094  254085      73  254106  254097
      73  254118  254109      73  254130  254121      73  254142  254133      73
  254154  254145      73  254166  254157      73  254178  254169      73  254190
  254181      73  254202  254193      73  254214  254205      73  254226  254217
      73  254238  254229      73  254250  254241      73  254262  254253      73
  254274  254265      73  254286  254277      73  254298  254289      73  254310
  254301      73  254322  254313      73  254334  254325      73  254346  254337
      73  254358  254349      73  254370  254361      73  254382  254373      73
  254394  254385      73  254406  254397      73  254418  254409      73  254430
  254421      73  254442  254433      73  254454  254445      73  254466  254457
      73  254478  254469      73  254490  254481      73  254502  254493      73
  254514  254505      73  254526  254517      73  254538  254529      73  254550
  254541      73  254562  254553      73  254574  254565      73  254586  254577
      73  254598  254589      73  254610  254601      73  254622  254613      73
  254634  254625      73  254646  254637      73  254658  254649      73  254670
  254661      73  254682  254673      73  254694  254685      73  254706  254697
      73  254718  254709      73  254730  254721      73  254742  254733      73
  254754  254745      73  254766  254757      73  254778  254769      73  254790
  254781      73  254802  254793      73  254814  254805      73  254826  254817
      73  254838  254829      73  254850  254841      73  254862  254853      73
  254874  254865      73  254886  254877      73  254898  254889      73  254910
  254901      73  254922  254913      73  254934  254925      73  254946  254937
      73  254958  254949      73  254970  254961      73  254982  254973      73
  254994  254985      73  255006  254997      73  255018  255009      73  255030
  255021      73  255042  255033      73  255054  255045      73  255066  255057
      73  255078  255069      73  255090  255081      73  255102  255093      73
  255114  255105      73  255126  255117      73  255138  255129      73  255150
  255141      73  255162  255153      73  255174  255165      73  255186  255177
      73  255198  255189      73  255210  255201      73  255222  255213      73
  255234  255225      73  255246  255237      73  255258  255249      73  255270
  255261      73  255282  255273      73  255294  255285      73  255306  255297
      73  255318  255309      73  255330  255321      73  255342  255333      73
  255354  255345      73  255366  255357      73  255378  255369      73  255390
  255381      73  255402  255393      73  255414  255405      73  255426  255417
      73  255438  255429      73  255450  255441      73  255462  255453      73
  255474  255465      73  255486  255477      73  255498  255489      73  255510
  255501      73  255522  255513      73  255534  255525      73  255546  255537
      73  255558  255549      73  255570  255561      73  255582  255573      73
  255594  255585      73  255606  255597      73  255618  255609      73  255630
  255621      73  255642  255633      73  255654  255645      73  255666  255657
      73  255678  255669      73  255690  255681      73  255702  255693      73
  255714  255705      73  255726  255717      73  255738  255729      73  255750
  255741      73  255762  255753      73  255774  255765      73  255786  255777
      73  255798  255789      73  255810  255801      73  255822  255813      73
  255834  255825      73  255846  255837      73  255858  255849      73  255870
  255861      73  255882  255873      73  255894  255885      73  255906  255897
      73  255918  255909      73  255930  255921      73  255942  255933      73
  255954  255945      73  255966  255957      73  255978  255969      73  255990
  255981      73  256002  255993      73  256014  256005      73  256026  256017
      73  256038  256029      73  256050  256041      73  256062  256053      73
  256074  256065      73  256086  256077      73  256098  256089      73  256110
  256101      73  256122  256113      73  256134  256125      73  256146  256137
      73  256158  256149      73  256170  256161      73  256182  256173      73
  256194  256185      73  256206  256197      73  256218  256209      73  256230
  256221      73  256242  256233      73  256254  256245      73  256266  256257
      73  256278  256269      73  256290  256281      73  256302  256293      73
  256314  256305      73  256326  256317      73  256338  256329      73  256350
  256341      73  256362  256353      73  256374  256365      73  256386  256377
      73  256398  256389      73  256410  256401      73  256422  256413      73
  256434  256425      73  256446  256437      73  256458  256449      73  256470
  256461      73  256482  256473      73  256494  256485      73  256506  256497
      73  256518  256509      73  256530  256521      73  256542  256533      73
  256554  256545      73  256566  256557      73  256578  256569      73  256590
  256581      73  256602  256593      73  256614  256605      73  256626  256617
      73  256638  256629      73  256650  256641      73  256662  256653      73
  256674  256665      73  256686  256677      73  256698  256689      73  256710
  256701      73  256722  256713      73  256734  256725      73  256746  256737
      73  256758  256749      73  256770  256761      73  256782  256773      73
  256794  256785      73  256806  256797      73  256818  256809      73  256830
  256821      73  256842  256833      73  256854  256845      73  256866  256857
      73  256878  256869      73  256890  256881      73  256902  256893      73
  256914  256905      73  256926  256917      73  256938  256929      73  256950
  256941      73  256962  256953      73  256974  256965      73  256986  256977
      73  256998  256989      73  257010  257001      73  257022  257013      73
  257034  257025      73  257046  257037      73  257058  257049      73  257070
  257061      73  257082  257073      73  257094  257085      73  257106  257097
      73  257118  257109      73  257130  257121      73  257142  257133      73
  257154  257145      73  257166  257157      73  257178  257169      73  257190
  257181      73  257202  257193      73  257214  257205      73  257226  257217
      73  257238  257229      73  257250  257241      73  257262  257253      73
  257274  257265      73  257286  257277      73  257298  257289      73  257310
  257301      73  257322  257313      73  257334  257325      73  257346  257337
      73  257358  257349      73  257370  257361      73  257382  257373      73
  257394  257385      73  257406  257397      73  257418  257409      73  257430
  257421      73  257442  257433      73  257454  257445      73  257466  257457
      73  257478  257469      73  257490  257481      73  257502  257493      73
  257514  257505      73  257526  257517      73  257538  257529      73  257550
  257541      73  257562  257553      73  257574  257565      73  257586  257577
      73  257598  257589      73  257610  257601      73  257622  257613      73
  257634  257625      73  257646  257637      73  257658  257649      73  257670
  257661      73  257682  257673      73  257694  257685      73  257706  257697
      73  257718  257709      73  257730  257721      73  257742  257733      73
  257754  257745      73  257766  257757      73  257778  257769      73  257790
  257781      73  257802  257793      73  257814  257805      73  257826  257817
      73  257838  257829      73  257850  257841      73  257862  257853      73
  257874  257865      73  257886  257877      73  257898  257889      73  257910
  257901      73  257922  257913      73  257934  257925      73  257946  257937
      73  257958  257949      73  257970  257961      73  257982  257973      73
  257994  257985      73  258006  257997      73  258018  258009      73  258030
  258021      73  258042  258033      73  258054  258045      73  258066  258057
      73  258078  258069      73  258090  258081      73  258102  258093      73
  258114  258105      73  258126  258117      73  258138  258129      73  258150
  258141      73  258162  258153      73  258174  258165      73  258186  258177
      73  258198  258189      73  258210  258201      73  258222  258213      73
  258234  258225      73  258246  258237      73  258258  258249      73  258270
  258261      73  258282  258273      73  258294  258285      73  258306  258297
      73  258318  258309      73  258330  258321      73  258342  258333      73
  258354  258345      73  258366  258357      73  258378  258369      73  258390
  258381      73  258402  258393      73  258414  258405      73  258426  258417
      73  258438  258429      73  258450  258441      73  258462  258453      73
  258474  258465      73  258486  258477      73  258498  258489      73  258510
  258501      73  258522  258513      73  258534  258525      73  258546  258537
      73  258558  258549      73  258570  258561      73  258582  258573      73
  258594  258585      73  258606  258597      73  258618  258609      73  258630
  258621      73  258642  258633      73  258654  258645      73  258666  258657
      73  258678  258669      73  258690  258681      73  258702  258693      73
  258714  258705      73  258726  258717      73  258738  258729      73  258750
  258741      73  258762  258753      73  258774  258765      73  258786  258777
      73  258798  258789      73  258810  258801      73  258822  258813      73
  258834  258825      73  258846  258837      73  258858  258849      73  258870
  258861      73  258882  258873      73  258894  258885      73  258906  258897
      73  258918  258909      73  258930  258921      73  258942  258933      73
  258954  258945      73  258966  258957      73  258978  258969      73  258990
  258981      73  259002  258993      73  259014  259005      73  259026  259017
      73  259038  259029      73  259050  259041      73  259062  259053      73
  259074  259065      73  259086  259077      73  259098  259089      73  259110
  259101      73  259122  259113      73  259134  259125      73  259146  259137
      73  259158  259149      73  259170  259161      73  259182  259173      73
  259194  259185      73  259206  259197      73  259218  259209      73  259230
  259221      73  259242  259233      73  259254  259245      73  259266  259257
      73  259278  259269      73  259290  259281      73  259302  259293      73
  259314  259305      73  259326  259317      73  259338  259329      73  259350
  259341      73  259362  259353      73  259374  259365      73  259386  259377
      73  259398  259389      73  259410  259401      73  259422  259413      73
  259434  259425      73  259446  259437      73  259458  259449      73  259470
  259461      73  259482  259473      73  259494  259485      73  259506  259497
      73  259518  259509      73  259530  259521      73  259542  259533      73
  259554  259545      73  259566  259557      73  259578  259569      73  259590
  259581      73  259602  259593      73  259614  259605      73  259626  259617
      73  259638  259629      73  259650  259641      73  259662  259653      73
  259674  259665      73  259686  259677      73  259698  259689      73  259710
  259701      73  259722  259713      73  259734  259725      73  259746  259737
      73  259758  259749      73  259770  259761      73  259782  259773      73
  259794  259785      73  259806  259797      73  259818  259809      73  259830
  259821      73  259842  259833      73  259854  259845      73  259866  259857
      73  259878  259869      73  259890  259881      73  259902  259893      73
  259914  259905      73  259926  259917      73  259938  259929      73  259950
  259941      73  259962  259953      73  259974  259965      73  259986  259977
      73  259998  259989      73  260010  260001      73  260022  260013      73
  260034  260025      73  260046  260037      73  260058  260049      73  260070
  260061      73  260082  260073      73  260094  260085      73  260106  260097
      73  260118  260109      73  260130  260121      73  260142  260133      73
  260154  260145      73  260166  260157      73  260178  260169      73  260190
  260181      73  260202  260193      73  260214  260205      73  260226  260217
      73  260238  260229      73  260250  260241      73  260262  260253      73
  260274  260265      73  260286  260277      73  260298  260289      73  260310
  260301      73  260322  260313      73  260334  260325      73  260346  260337
      73  260358  260349      73  260370  260361      73  260382  260373      73
  260394  260385      73  260406  260397      73  260418  260409      73  260430
  260421      73  260442  260433      73  260454  260445      73  260466  260457
      73  260478  260469      73  260490  260481      73  260502  260493      73
  260514  260505      73  260526  260517      73  260538  260529      73  260550
  260541      73  260562  260553      73  260574  260565      73  260586  260577
      73  260598  260589      73  260610  260601      73  260622  260613      73
  260634  260625      73  260646  260637      73  260658  260649      73  260670
  260661      73  260682  260673      73  260694  260685      73  260706  260697
      73  260718  260709      73  260730  260721      73  260742  260733      73
  260754  260745      73  260766  260757      73  260778  260769      73  260790
  260781      73  260802  260793      73  260814  260805      73  260826  260817
      73  260838  260829      73  260850  260841      73  260862  260853      73
  260874  260865      73  260886  260877      73  260898  260889      73  260910
  260901      73  260922  260913      73  260934  260925      73  260946  260937
      73  260958  260949      73  260970  260961      73  260982  260973      73
  260994  260985      73  261006  260997      73  261018  261009      73  261030
  261021      73  261042  261033      73  261054  261045      73  261066  261057
      73  261078  261069      73  261090  261081      73  261102  261093      73
  261114  261105      73  261126  261117      73  261138  261129      73  261150
  261141      73  261162  261153      73  261174  261165      73  261186  261177
      73  261198  261189      73  261210  261201      73  261222  261213      73
  261234  261225      73  261246  261237      73  261258  261249      73  261270
  261261      73  261282  261273      73  261294  261285      73  261306  261297
      73  261318  261309      73  261330  261321      73  261342  261333      73
  261354  261345      73  261366  261357      73  261378  261369      73  261390
  261381      73  261402  261393      73  261414  261405      73  261426  261417
      73  261438  261429      73  261450  261441      73  261462  261453      73
  261474  261465      73  261486  261477      73  261498  261489      73  261510
  261501      73  261522  261513      73  261534  261525      73  261546  261537
      73  261558  261549      73  261570  261561      73  261582  261573      73
  261594  261585      73  261606  261597      73  261618  261609      73  261630
  261621      73  261642  261633      73  261654  261645      73  261666  261657
      73  261678  261669      73  261690  261681      73  261702  261693      73
  261714  261705      73  261726  261717      73  261738  261729      73  261750
  261741      73  261762  261753      73  261774  261765      73  261786  261777
      73  261798  261789      73  261810  261801      73  261822  261813      73
  261834  261825      73  261846  261837      73  261858  261849      73  261870
  261861      73  261882  261873      73  261894  261885      73  261906  261897
      73  261918  261909      73  261930  261921      73  261942  261933      73
  261954  261945      73  261966  261957      73  261978  261969      73  261990
  261981      73  262002  261993      73  262014  262005      73  262026  262017
      73  262038  262029      73  262050  262041      73  262062  262053      73
  262074  262065      73  262086  262077      73  262098  262089      73  262110
  262101      73  262122  262113      73  262134  262125      73  262146  262137
      73  262158  262149      73  262170  262161      73  262182  262173      73
  262194  262185      73  262206  262197      73  262218  262209      73  262230
  262221      73  262242  262233      73  262254  262245      73  262266  262257
      73  262278  262269      73  262290  262281      73  262302  262293      73
  262314  262305      73  262326  262317      73  262338  262329      73  262350
  262341      73  262362  262353      73  262374  262365      73  262386  262377
      73  262398  262389      73  262410  262401      73  262422  262413      73
  262434  262425      73  262446  262437      73  262458  262449      73  262470
  262461      73  262482  262473      73  262494  262485      73  262506  262497
      73  262518  262509      73  262530  262521      73  262542  262533      73
  262554  262545      73  262566  262557      73  262578  262569      73  262590
  262581      73  262602  262593      73  262614  262605      73  262626  262617
      73  262638  262629      73  262650  262641      73  262662  262653      73
  262674  262665      73  262686  262677      73  262698  262689      73  262710
  262701      73  262722  262713      73  262734  262725      73  262746  262737
      73  262758  262749      73  262770  262761      73  262782  262773      73
  262794  262785      73  262806  262797      73  262818  262809      73  262830
  262821      73  262842  262833      73  262854  262845      73  262866  262857
      73  262878  262869      73  262890  262881      73  262902  262893      73
  262914  262905      73  262926  262917      73  262938  262929      73  262950
  262941      73  262962  262953      73  262974  262965      73  262986  262977
      73  262998  262989      73  263010  263001      73  263022  263013      73
  263034  263025      73  263046  263037      73  263058  263049      73  263070
  263061      73  263082  263073      73  263094  263085      73  263106  263097
      73  263118  263109      73  263130  263121      73  263142  263133      73
  263154  263145      73  263166  263157      73  263178  263169      73  263190
  263181      73  263202  263193      73  263214  263205      73  263226  263217
      73  263238  263229      73  263250  263241      73  263262  263253      73
  263274  263265      73  263286  263277      73  263298  263289      73  263310
  263301      73  263322  263313      73  263334  263325      73  263346  263337
      73  263358  263349      73  263370  263361      73  263382  263373      73
  263394  263385      73  263406  263397      73  263418  263409      73  263430
  263421      73  263442  263433      73  263454  263445      73  263466  263457
      73  263478  263469      73  263490  263481      73  263502  263493      73
  263514  263505      73  263526  263517      73  263538  263529      73  263550
  263541      73  263562  263553      73  263574  263565      73  263586  263577
      73  263598  263589      73  263610  263601      73  263622  263613      73
  263634  263625      73  263646  263637      73  263658  263649      73  263670
  263661      73  263682  263673      73  263694  263685      73  263706  263697
      73  263718  263709      73  263730  263721      73  263742  263733      73
  263754  263745      73  263766  263757      73  263778  263769      73  263790
  263781      73  263802  263793      73  263814  263805      73  263826  263817
      73  263838  263829      73  263850  263841      73  263862  263853      73
  263874  263865      73  263886  263877      73  263898  263889      73  263910
  263901      73  263922  263913      73  263934  263925      73  263946  263937
      73  263958  263949      73  263970  263961      73  263982  263973      73
  263994  263985      73  264006  263997      73  264018  264009      73  264030
  264021      73  264042  264033      73  264054  264045      73  264066  264057
      73  264078  264069      73  264090  264081      73  264102  264093      73
  264114  264105      73  264126  264117      73  264138  264129      73  264150
  264141      73  264162  264153      73  264174  264165      73  264186  264177
      73  264198  264189      73  264210  264201      73  264222  264213      73
  264234  264225      73  264246  264237      73  264258  264249      73  264270
  264261      73  264282  264273      73  264294  264285      73  264306  264297
      73  264318  264309      73  264330  264321      73  264342  264333      73
  264354  264345      73  264366  264357      73  264378  264369      73  264390
  264381      73  264402  264393      73  264414  264405      73  264426  264417
      73  264438  264429      73  264450  264441      73  264462  264453      73
  264474  264465      73  264486  264477      73  264498  264489      73  264510
  264501      73  264522  264513      73  264534  264525      73  264546  264537
      73  264558  264549      73  264570  264561      73  264582  264573      73
  264594  264585      73  264606  264597      73  264618  264609      73  264630
  264621      73  264642  264633      73  264654  264645      73  264666  264657
      73  264678  264669      73  264690  264681      73  264702  264693      73
  264714  264705      73  264726  264717      73  264738  264729      73  264750
  264741      73  264762  264753      73  264774  264765      73  264786  264777
      73  264798  264789      73  264810  264801      73  264822  264813      73
  264834  264825      73  264846  264837      73  264858  264849      73  264870
  264861      73  264882  264873      73  264894  264885      73  264906  264897
      73  264918  264909      73  264930  264921      73  264942  264933      73
  264954  264945      73  264966  264957      73  264978  264969      73  264990
  264981      73  265002  264993      73  265014  265005      73  265026  265017
      73  265038  265029      73  265050  265041      73  265062  265053      73
  265074  265065      73  265086  265077      73  265098  265089      73  265110
  265101      73  265122  265113      73  265134  265125      73  265146  265137
      73  265158  265149      73  265170  265161      73  265182  265173      73
  265194  265185      73  265206  265197      73  265218  265209      73  265230
  265221      73  265242  265233      73  265254  265245      73  265266  265257
      73  265278  265269      73  265290  265281      73  265302  265293      73
  265314  265305      73  265326  265317      73  265338  265329      73  265350
  265341      73  265362  265353      73  265374  265365      73  265386  265377
      73  265398  265389      73  265410  265401      73  265422  265413      73
  265434  265425      73  265446  265437      73  265458  265449      73  265470
  265461      73  265482  265473      73  265494  265485      73  265506  265497
      73  265518  265509      73  265530  265521      73  265542  265533      73
  265554  265545      73  265566  265557      73  265578  265569      73  265590
  265581      73  265602  265593      73  265614  265605      73  265626  265617
      73  265638  265629      73  265650  265641      73  265662  265653      73
  265674  265665      73  265686  265677      73  265698  265689      73  265710
  265701      73  265722  265713      73  265734  265725      73  265746  265737
      73  265758  265749      73  265770  265761      73  265782  265773      73
  265794  265785      73  265806  265797      73  265818  265809      73  265830
  265821      73  265842  265833      73  265854  265845      73  265866  265857
      73  265878  265869      73  265890  265881      73  265902  265893      73
  265914  265905      73  265926  265917      73  265938  265929      73  265950
  265941      73  265962  265953      73  265974  265965      73  265986  265977
      73  265998  265989      73  266010  266001      73  266022  266013      73
  266034  266025      73  266046  266037      73  266058  266049      73  266070
  266061      73  266082  266073      73  266094  266085      73  266106  266097
      73  266118  266109      73  266130  266121      73  266142  266133      73
  266154  266145      73  266166  266157      73  266178  266169      73  266190
  266181      73  266202  266193      73  266214  266205      73  266226  266217
      73  266238  266229      73  266250  266241      73  266262  266253      73
  266274  266265      73  266286  266277      73  266298  266289      73  266310
  266301      73  266322  266313      73  266334  266325      73  266346  266337
      73  266358  266349      73  266370  266361      73  266382  266373      73
  266394  266385      73  266406  266397      73  266418  266409      73  266430
  266421      73  266442  266433      73  266454  266445      73  266466  266457
      73  266478  266469      73  266490  266481      73  266502  266493      73
  266514  266505      73  266526  266517      73  266538  266529      73  266550
  266541      73  266562  266553      73  266574  266565      73  266586  266577
      73  266598  266589      73  266610  266601      73  266622  266613      73
  266634  266625      73  266646  266637      73  266658  266649      73  266670
  266661      73  266682  266673      73  266694  266685      73  266706  266697
      73  266718  266709      73  266730  266721      73  266742  266733      73
  266754  266745      73  266766  266757      73  266778  266769      73  266790
  266781      73  266802  266793      73  266814  266805      73  266826  266817
      73  266838  266829      73  266850  266841      73  266862  266853      73
  266874  266865      73  266886  266877      73  266898  266889      73  266910
  266901      73  266922  266913      73  266934  266925      73  266946  266937
      73  266958  266949      73  266970  266961      73  266982  266973      73
  266994  266985      73  267006  266997      73  267018  267009      73  267030
  267021      73  267042  267033      73  267054  267045      73  267066  267057
      73  267078  267069      73  267090  267081      73  267102  267093      73
  267114  267105      73  267126  267117      73  267138  267129      73  267150
  267141      73  267162  267153      73  267174  267165      73  267186  267177
      73  267198  267189      73  267210  267201      73  267222  267213      73
  267234  267225      73  267246  267237      73  267258  267249      73  267270
  267261      73  267282  267273      73  267294  267285      73  267306  267297
      73  267318  267309      73  267330  267321      73  267342  267333      73
  267354  267345      73  267366  267357      73  267378  267369      73  267390
  267381      73  267402  267393      73  267414  267405      73  267426  267417
      73  267438  267429      73  267450  267441      73  267462  267453      73
  267474  267465      73  267486  267477      73  267498  267489      73  267510
  267501      73  267522  267513      73  267534  267525      73  267546  267537
      73  267558  267549      73  267570  267561      73  267582  267573      73
  267594  267585      73  267606  267597      73  267618  267609      73  267630
  267621      73  267642  267633      73  267654  267645      73  267666  267657
      73  267678  267669      73  267690  267681      73  267702  267693      73
  267714  267705      73  267726  267717      73  267738  267729      73  267750
  267741      73  267762  267753      73  267774  267765      73  267786  267777
      73  267798  267789      73  267810  267801      73  267822  267813      73
  267834  267825      73  267846  267837      73  267858  267849      73  267870
  267861      73  267882  267873      73  267894  267885      73  267906  267897
      73  267918  267909      73  267930  267921      73  267942  267933      73
  267954  267945      73  267966  267957      73  267978  267969      73  267990
  267981      73  268002  267993      73  268014  268005      73  268026  268017
      73  268038  268029      73  268050  268041      73  268062  268053      73
  268074  268065      73  268086  268077      73  268098  268089      73  268110
  268101      73  268122  268113      73  268134  268125      73  268146  268137
      73  268158  268149      73  268170  268161      73  268182  268173      73
  268194  268185      73  268206  268197      73  268218  268209      73  268230
  268221      73  268242  268233      73  268254  268245      73  268266  268257
      73  268278  268269      73  268290  268281      73  268302  268293      73
  268314  268305      73  268326  268317      73  268338  268329      73  268350
  268341      73  268362  268353      73  268374  268365      73  268386  268377
      73  268398  268389      73  268410  268401      73  268422  268413      73
  268434  268425      73  268446  268437      73  268458  268449      73  268470
  268461      73  268482  268473      73  268494  268485      73  268506  268497
      73  268518  268509      73  268530  268521      73  268542  268533      73
  268554  268545      73  268566  268557      73  268578  268569      73  268590
  268581      73  268602  268593      73  268614  268605      73  268626  268617
      73  268638  268629      73  268650  268641      73  268662  268653      73
  268674  268665      73  268686  268677      73  268698  268689      73  268710
  268701      73  268722  268713      73  268734  268725      73  268746  268737
      73  268758  268749      73  268770  268761      73  268782  268773      73
  268794  268785      73  268806  268797      73  268818  268809      73  268830
  268821      73  268842  268833      73  268854  268845      73  268866  268857
      73  268878  268869      73  268890  268881      73  268902  268893      73
  268914  268905      73  268926  268917      73  268938  268929      73  268950
  268941      73  268962  268953      73  268974  268965      73  268986  268977
      73  268998  268989      73  269010  269001      73  269022  269013      73
  269034  269025      73  269046  269037      73  269058  269049      73  269070
  269061      73  269082  269073      73  269094  269085      73  269106  269097
      73  269118  269109      73  269130  269121      73  269142  269133      73
  269154  269145      73  269166  269157      73  269178  269169      73  269190
  269181      73  269202  269193      73  269214  269205      73  269226  269217
      73  269238  269229      73  269250  269241      73  269262  269253      73
  269274  269265      73  269286  269277      73  269298  269289      73  269310
  269301      73  269322  269313      73  269334  269325      73  269346  269337
      73  269358  269349      73  269370  269361      73  269382  269373      73
  269394  269385      73  269406  269397      73  269418  269409      73  269430
  269421      73  269442  269433      73  269454  269445      73  269466  269457
      73  269478  269469      73  269490  269481      73  269502  269493      73
  269514  269505      73  269526  269517      73  269538  269529      73  269550
  269541      73  269562  269553      73  269574  269565      73  269586  269577
      73  269598  269589      73  269610  269601      73  269622  269613      73
  269634  269625      73  269646  269637      73  269658  269649      73  269670
  269661      73  269682  269673      73  269694  269685      73  269706  269697
      73  269718  269709      73  269730  269721      73  269742  269733      73
  269754  269745      73  269766  269757      73  269778  269769      73  269790
  269781      73  269802  269793      73  269814  269805      73  269826  269817
      73  269838  269829      73  269850  269841      73  269862  269853      73
  269874  269865      73  269886  269877      73  269898  269889      73  269910
  269901      73  269922  269913      73  269934  269925      73  269946  269937
      73  269958  269949      73  269970  269961      73  269982  269973      73
  269994  269985      73  270006  269997      73  270018  270009      73  270030
  270021      73  270042  270033      73  270054  270045      73  270066  270057
      73  270078  270069      73  270090  270081      73  270102  270093      73
  270114  270105      73  270126  270117      73  270138  270129      73  270150
  270141      73  270162  270153      73  270174  270165      73  270186  270177
      73  270198  270189      73  270210  270201      73  270222  270213      73
  270234  270225      73  270246  270237      73  270258  270249      73  270270
  270261      73  270282  270273      73  270294  270285      73  270306  270297
      73  270318  270309      73  270330  270321      73  270342  270333      73
  270354  270345      73  270366  270357      73  270378  270369      73  270390
  270381      73  270402  270393      73  270414  270405      73  270426  270417
      73  270438  270429      73  270450  270441      73  270462  270453      73
  270474  270465      73  270486  270477      73  270498  270489      73  270510
  270501      73  270522  270513      73  270534  270525      73  270546  270537
      73  270558  270549      73  270570  270561      73  270582  270573      73
  270594  270585      73  270606  270597      73  270618  270609      73  270630
  270621      73  270642  270633      73  270654  270645      73  270666  270657
      73  270678  270669      73  270690  270681      73  270702  270693      73
  270714  270705      73  270726  270717      73  270738  270729      73  270750
  270741      73  270762  270753      73  270774  270765      73  270786  270777
      73  270798  270789      73  270810  270801      73  270822  270813      73
  270834  270825      73  270846  270837      73  270858  270849      73  270870
  270861      73  270882  270873      73  270894  270885      73  270906  270897
      73  270918  270909      73  270930  270921      73  270942  270933      73
  270954  270945      73  270966  270957      73  270978  270969      73  270990
  270981      73  271002  270993      73  271014  271005      73  271026  271017
      73  271038  271029      73  271050  271041      73  271062  271053      73
  271074  271065      73  271086  271077      73  271098  271089      73  271110
  271101      73  271122  271113      73  271134  271125      73  271146  271137
      73  271158  271149      73  271170  271161      73  271182  271173      73
  271194  271185      73  271206  271197      73  271218  271209      73  271230
  271221      73  271242  271233      73  271254  271245      73  271266  271257
      73  271278  271269      73  271290  271281      73  271302  271293      73
  271314  271305      73  271326  271317      73  271338  271329      73  271350
  271341      73  271362  271353      73  271374  271365      73  271386  271377
      73  271398  271389      73  271410  271401      73  271422  271413      73
  271434  271425      73  271446  271437      73  271458  271449      73  271470
  271461      73  271482  271473      73  271494  271485      73  271506  271497
      73  271518  271509      73  271530  271521      73  271542  271533      73
  271554  271545      73  271566  271557      73  271578  271569      73  271590
  271581      73  271602  271593      73  271614  271605      73  271626  271617
      73  271638  271629      73  271650  271641      73  271662  271653      73
  271674  271665      73  271686  271677      73  271698  271689      73  271710
  271701      73  271722  271713      73  271734  271725      73  271746  271737
      73  271758  271749      73  271770  271761      73  271782  271773      73
  271794  271785      73  271806  271797      73  271818  271809      73  271830
  271821      73  271842  271833      73  271854  271845      73  271866  271857
      73  271878  271869      73  271890  271881      73  271902  271893      73
  271914  271905      73  271926  271917      73  271938  271929      73  271950
  271941      73  271962  271953      73  271974  271965      73  271986  271977
      73  271998  271989      73  272010  272001      73  272022  272013      73
  272034  272025      73  272046  272037      73  272058  272049      73  272070
  272061      73  272082  272073      73  272094  272085      73  272106  272097
      73  272118  272109      73  272130  272121      73  272142  272133      73
  272154  272145      73  272166  272157      73  272178  272169      73  272190
  272181      73  272202  272193      73  272214  272205      73  272226  272217
      73  272238  272229      73  272250  272241      73  272262  272253      73
  272274  272265      73  272286  272277      73  272298  272289      73  272310
  272301      73  272322  272313      73  272334  272325      73  272346  272337
      73  272358  272349      73  272370  272361      73  272382  272373      73
  272394  272385      73  272406  272397      73  272418  272409      73  272430
  272421      73  272442  272433      73  272454  272445      73  272466  272457
      73  272478  272469      73  272490  272481      73  272502  272493      73
  272514  272505      73  272526  272517      73  272538  272529      73  272550
  272541      73  272562  272553      73  272574  272565      73  272586  272577
      73  272598  272589      73  272610  272601      73  272622  272613      73
  272634  272625      73  272646  272637      73  272658  272649      73  272670
  272661      73  272682  272673      73  272694  272685      73  272706  272697
      73  272718  272709      73  272730  272721      73  272742  272733      73
  272754  272745      73  272766  272757      73  272778  272769      73  272790
  272781      73  272802  272793      73  272814  272805      73  272826  272817
      73  272838  272829      73  272850  272841      73  272862  272853      73
  272874  272865      73  272886  272877      73  272898  272889      73  272910
  272901      73  272922  272913      73  272934  272925      73  272946  272937
      73  272958  272949      73  272970  272961      73  272982  272973      73
  272994  272985      73  273006  272997      73  273018  273009      73  273030
  273021      73  273042  273033      73  273054  273045      73  273066  273057
      73  273078  273069      73  273090  273081      73  273102  273093      73
  273114  273105      73  273126  273117      73  273138  273129      73  273150
  273141      73  273162  273153      73  273174  273165      73  273186  273177
      73  273198  273189      73  273210  273201      73  273222  273213      73
  273234  273225      73  273246  273237      73  273258  273249      73  273270
  273261      73  273282  273273      73  273294  273285      73  273306  273297
      73  273318  273309      73  273330  273321      73  273342  273333      73
  273354  273345      73  273366  273357      73  273378  273369      73  273390
  273381      73  273402  273393      73  273414  273405      73  273426  273417
      73  273438  273429      73  273450  273441      73  273462  273453      73
  273474  273465      73  273486  273477      73  273498  273489      73  273510
  273501      73  273522  273513      73  273534  273525      73  273546  273537
      73  273558  273549      73  273570  273561      73  273582  273573      73
  273594  273585      73  273606  273597      73  273618  273609      73  273630
  273621      73  273642  273633      73  273654  273645      73  273666  273657
      73  273678  273669      73  273690  273681      73  273702  273693      73
  273714  273705      73  273726  273717      73  273738  273729      73  273750
  273741      73  273762  273753      73  273774  273765      73  273786  273777
      73  273798  273789      73  273810  273801      73  273822  273813      73
  273834  273825      73  273846  273837      73  273858  273849      73  273870
  273861      73  273882  273873      73  273894  273885      73  273906  273897
      73  273918  273909      73  273930  273921      73  273942  273933      73
  273954  273945      73  273966  273957      73  273978  273969      73  273990
  273981      73  274002  273993      73  274014  274005      73  274026  274017
      73  274038  274029      73  274050  274041      73  274062  274053      73
  274074  274065      73  274086  274077      73  274098  274089      73  274110
  274101      73  274122  274113      73  274134  274125      73  274146  274137
      73  274158  274149      73  274170  274161      73  274182  274173      73
  274194  274185      73  274206  274197      73  274218  274209      73  274230
  274221      73  274242  274233      73  274254  274245      73  274266  274257
      73  274278  274269      73  274290  274281      73  274302  274293      73
  274314  274305      73  274326  274317      73  274338  274329      73  274350
  274341      73  274362  274353      73  274374  274365      73  274386  274377
      73  274398  274389      73  274410  274401      73  274422  274413      73
  274434  274425      73  274446  274437      73  274458  274449      73  274470
  274461      73  274482  274473      73  274494  274485      73  274506  274497
      73  274518  274509      73  274530  274521      73  274542  274533      73
  274554  274545      73  274566  274557      73  274578  274569      73  274590
  274581      73  274602  274593      73  274614  274605      73  274626  274617
      73  274638  274629      73  274650  274641      73  274662  274653      73
  274674  274665      73  274686  274677      73  274698  274689      73  274710
  274701      73  274722  274713      73  274734  274725      73  274746  274737
      73  274758  274749      73  274770  274761      73  274782  274773      73
  274794  274785      73  274806  274797      73  274818  274809      73  274830
  274821      73  274842  274833      73  274854  274845      73  274866  274857
      73  274878  274869      73  274890  274881      73  274902  274893      73
  274914  274905      73  274926  274917      73  274938  274929      73  274950
  274941      73  274962  274953      73  274974  274965      73  274986  274977
      73  274998  274989      73  275010  275001      73  275022  275013      73
  275034  275025      73  275046  275037      73  275058  275049      73  275070
  275061      73  275082  275073      73  275094  275085      73  275106  275097
      73  275118  275109      73  275130  275121      73  275142  275133      73
  275154  275145      73  275166  275157      73  275178  275169      73  275190
  275181      73  275202  275193      73  275214  275205      73  275226  275217
      73  275238  275229      73  275250  275241      73  275262  275253      73
  275274  275265      73  275286  275277      73  275298  275289      73  275310
  275301      73  275322  275313      73  275334  275325      73  275346  275337
      73  275358  275349      73  275370  275361      73  275382  275373      73
  275394  275385      73  275406  275397      73  275418  275409      73  275430
  275421      73  275442  275433      73  275454  275445      73  275466  275457
      73  275478  275469      73  275490  275481      73  275502  275493      73
  275514  275505      73  275526  275517      73  275538  275529      73  275550
  275541      73  275562  275553      73  275574  275565      73  275586  275577
      73  275598  275589      73  275610  275601      73  275622  275613      73
  275634  275625      73  275646  275637      73  275658  275649      73  275670
  275661      73  275682  275673      73  275694  275685      73  275706  275697
      73  275718  275709      73  275730  275721      73  275742  275733      73
  275754  275745      73  275766  275757      73  275778  275769      73  275790
  275781      73  275802  275793      73  275814  275805      73  275826  275817
      73  275838  275829      73  275850  275841      73  275862  275853      73
  275874  275865      73  275886  275877      73  275898  275889      73  275910
  275901      73  275922  275913      73  275934  275925      73  275946  275937
      73  275958  275949      73  275970  275961      73  275982  275973      73
  275994  275985      73  276006  275997      73  276018  276009      73  276030
  276021      73  276042  276033      73  276054  276045      73  276066  276057
      73  276078  276069      73  276090  276081      73  276102  276093      73
  276114  276105      73  276126  276117      73  276138  276129      73  276150
  276141      73  276162  276153      73  276174  276165      73  276186  276177
      73  276198  276189      73  276210  276201      73  276222  276213      73
  276234  276225      73  276246  276237      73  276258  276249      73  276270
  276261      73  276282  276273      73  276294  276285      73  276306  276297
      73  276318  276309      73  276330  276321      73  276342  276333      73
  276354  276345      73  276366  276357      73  276378  276369      73  276390
  276381      73  276402  276393      73  276414  276405      73  276426  276417
      73  276438  276429      73  276450  276441      73  276462  276453      73
  276474  276465      73  276486  276477      73  276498  276489      73  276510
  276501      73  276522  276513      73  276534  276525      73  276546  276537
      73  276558  276549      73  276570  276561      73  276582  276573      73
  276594  276585      73  276606  276597      73  276618  276609      73  276630
  276621      73  276642  276633      73  276654  276645      73  276666  276657
      73  276678  276669      73  276690  276681      73  276702  276693      73
  276714  276705      73  276726  276717      73  276738  276729      73  276750
  276741      73  276762  276753      73  276774  276765      73  276786  276777
      73  276798  276789      73  276810  276801      73  276822  276813      73
  276834  276825      73  276846  276837      73  276858  276849      73  276870
  276861      73  276882  276873      73  276894  276885      73  276906  276897
      73  276918  276909      73  276930  276921      73  276942  276933      73
  276954  276945      73  276966  276957      73  276978  276969      73  276990
  276981      73  277002  276993      73  277014  277005      73  277026  277017
      73  277038  277029      73  277050  277041      73  277062  277053      73
  277074  277065      73  277086  277077      73  277098  277089      73  277110
  277101      73  277122  277113      73  277134  277125      73  277146  277137
      73  277158  277149      73  277170  277161      73  277182  277173      73
  277194  277185      73  277206  277197      73  277218  277209      73  277230
  277221      73  277242  277233      73  277254  277245      73  277266  277257
      73  277278  277269      73  277290  277281      73  277302  277293      73
  277314  277305      73  277326  277317      73  277338  277329      73  277350
  277341      73  277362  277353      73  277374  277365      73  277386  277377
      73  277398  277389      73  277410  277401      73  277422  277413      73
  277434  277425      73  277446  277437      73  277458  277449      73  277470
  277461      73  277482  277473      73  277494  277485      73  277506  277497
      73  277518  277509      73  277530  277521      73  277542  277533      73
  277554  277545      73  277566  277557      73  277578  277569      73  277590
  277581      73  277602  277593      73  277614  277605      73  277626  277617
      73  277638  277629      73  277650  277641      73  277662  277653      73
  277674  277665      73  277686  277677      73  277698  277689      73  277710
  277701      73  277722  277713      73  277734  277725      73  277746  277737
      73  277758  277749      73  277770  277761      73  277782  277773      73
  277794  277785      73  277806  277797      73  277818  277809      73  277830
  277821      73  277842  277833      73  277854  277845      73  277866  277857
      73  277878  277869      73  277890  277881      73  277902  277893      73
  277914  277905      73  277926  277917      73  277938  277929      73  277950
  277941      73  277962  277953      73  277974  277965      73  277986  277977
      73  277998  277989      73  278010  278001      73  278022  278013      73
  278034  278025      73  278046  278037      73  278058  278049      73  278070
  278061      73  278082  278073      73  278094  278085      73  278106  278097
      73  278118  278109      73  278130  278121      73  278142  278133      73
  278154  278145      73  278166  278157      73  278178  278169      73  278190
  278181      73  278202  278193      73  278214  278205      73  278226  278217
      73  278238  278229      73  278250  278241      73  278262  278253      73
  278274  278265      73  278286  278277      73  278298  278289      73  278310
  278301      73  278322  278313      73  278334  278325      73  278346  278337
      73  278358  278349      73  278370  278361      73  278382  278373      73
  278394  278385      73  278406  278397      73  278418  278409      73  278430
  278421      73  278442  278433      73  278454  278445      73  278466  278457
      73  278478  278469      73  278490  278481      73  278502  278493      73
  278514  278505      73  278526  278517      73  278538  278529      73  278550
  278541      73  278562  278553      73  278574  278565      73  278586  278577
      73  278598  278589      73  278610  278601      73  278622  278613      73
  278634  278625      73  278646  278637      73  278658  278649      73  278670
  278661      73  278682  278673      73  278694  278685      73  278706  278697
      73  278718  278709      73  278730  278721      73  278742  278733      73
  278754  278745      73  278766  278757      73  278778  278769      73  278790
  278781      73  278802  278793      73  278814  278805      73  278826  278817
      73  278838  278829      73  278850  278841      73  278862  278853      73
  278874  278865      73  278886  278877      73  278898  278889      73  278910
  278901      73  278922  278913      73  278934  278925      73  278946  278937
      73  278958  278949      73  278970  278961      73  278982  278973      73
  278994  278985      73  279006  278997      73  279018  279009      73  279030
  279021      73  279042  279033      73  279054  279045      73  279066  279057
      73  279078  279069      73  279090  279081      73  279102  279093      73
  279114  279105      73  279126  279117      73  279138  279129      73  279150
  279141      73  279162  279153      73  279174  279165      73  279186  279177
      73  279198  279189      73  279210  279201      73  279222  279213      73
  279234  279225      73  279246  279237      73  279258  279249      73  279270
  279261      73  279282  279273      73  279294  279285      73  279306  279297
      73  279318  279309      73  279330  279321      73  279342  279333      73
  279354  279345      73  279366  279357      73  279378  279369      73  279390
  279381      73  279402  279393      73  279414  279405      73  279426  279417
      73  279438  279429      73  279450  279441      73  279462  279453      73
  279474  279465      73  279486  279477      73  279498  279489      73  279510
  279501      73  279522  279513      73  279534  279525      73  279546  279537
      73  279558  279549      73  279570  279561      73  279582  279573      73
  279594  279585      73  279606  279597      73  279618  279609      73  279630
  279621      73  279642  279633      73  279654  279645      73  279666  279657
      73  279678  279669      73  279690  279681      73  279702  279693      73
  279714  279705      73  279726  279717      73  279738  279729      73  279750
  279741      73  279762  279753      73  279774  279765      73  279786  279777
      73  279798  279789      73  279810  279801      73  279822  279813      73
  279834  279825      73  279846  279837      73  279858  279849      73  279870
  279861      73  279882  279873      73  279894  279885      73  279906  279897
      73  279918  279909      73  279930  279921      73  279942  279933      73
  279954  279945      73  279966  279957      73  279978  279969      73  279990
  279981      73  280002  279993      73  280014  280005      73  280026  280017
      73  280038  280029      73  280050  280041      73  280062  280053      73
  280074  280065      73  280086  280077      73  280098  280089      73  280110
  280101      73  280122  280113      73  280134  280125      73  280146  280137
      73  280158  280149      73  280170  280161      73  280182  280173      73
  280194  280185      73  280206  280197      73  280218  280209      73  280230
  280221      73  280242  280233      73  280254  280245      73  280266  280257
      73  280278  280269      73  280290  280281      73  280302  280293      73
  280314  280305      73  280326  280317      73  280338  280329      73  280350
  280341      73  280362  280353      73  280374  280365      73  280386  280377
      73  280398  280389      73  280410  280401      73  280422  280413      73
  280434  280425      73  280446  280437      73  280458  280449      73  280470
  280461      73  280482  280473      73  280494  280485      73  280506  280497
      73  280518  280509      73  280530  280521      73  280542  280533      73
  280554  280545      73  280566  280557      73  280578  280569      73  280590
  280581      73  280602  280593      73  280614  280605      73  280626  280617
      73  280638  280629      73  280650  280641      73  280662  280653      73
  280674  280665      73  280686  280677      73  280698  280689      73  280710
  280701      73  280722  280713      73  280734  280725      73  280746  280737
      73  280758  280749      73  280770  280761      73  280782  280773      73
  280794  280785      73  280806  280797      73  280818  280809      73  280830
  280821      73  280842  280833      73  280854  280845      73  280866  280857
      73  280878  280869      73  280890  280881      73  280902  280893      73
  280914  280905      73  280926  280917      73  280938  280929      73  280950
  280941      73  280962  280953      73  280974  280965      73  280986  280977
      73  280998  280989      73  281010  281001      73  281022  281013      73
  281034  281025      73  281046  281037      73  281058  281049      73  281070
  281061      73  281082  281073      73  281094  281085      73  281106  281097
      73  281118  281109      73  281130  281121      73  281142  281133      73
  281154  281145      73  281166  281157      73  281178  281169      73  281190
  281181      73  281202  281193      73  281214  281205      73  281226  281217
      73  281238  281229      73  281250  281241      73  281262  281253      73
  281274  281265      73  281286  281277      73  281298  281289      73  281310
  281301      73  281322  281313      73  281334  281325      73  281346  281337
      73  281358  281349      73  281370  281361      73  281382  281373      73
  281394  281385      73  281406  281397      73  281418  281409      73  281430
  281421      73  281442  281433      73  281454  281445      73  281466  281457
      73  281478  281469      73  281490  281481      73  281502  281493      73
  281514  281505      73  281526  281517      73  281538  281529      73  281550
  281541      73  281562  281553      73  281574  281565      73  281586  281577
      73  281598  281589      73  281610  281601      73  281622  281613      73
  281634  281625      73  281646  281637      73  281658  281649      73  281670
  281661      73  281682  281673      73  281694  281685      73  281706  281697
      73  281718  281709      73  281730  281721      73  281742  281733      73
  281754  281745      73  281766  281757      73  281778  281769      73  281790
  281781      73  281802  281793      73  281814  281805      73  281826  281817
      73  281838  281829      73  281850  281841      73  281862  281853      73
  281874  281865      73  281886  281877      73  281898  281889      73  281910
  281901      73  281922  281913      73  281934  281925      73  281946  281937
      73  281958  281949      73  281970  281961      73  281982  281973      73
  281994  281985      73  282006  281997      73  282018  282009      73  282030
  282021      73  282042  282033      73  282054  282045      73  282066  282057
      73  282078  282069      73  282090  282081      73  282102  282093      73
  282114  282105      73  282126  282117      73  282138  282129      73  282150
  282141      73  282162  282153      73  282174  282165      73  282186  282177
      73  282198  282189      73  282210  282201      73  282222  282213      73
  282234  282225      73  282246  282237      73  282258  282249      73  282270
  282261      73  282282  282273      73  282294  282285      73  282306  282297
      73  282318  282309      73  282330  282321      73  282342  282333      73
  282354  282345      73  282366  282357      73  282378  282369      73  282390
  282381      73  282402  282393      73  282414  282405      73  282426  282417
      73  282438  282429      73  282450  282441      73  282462  282453      73
  282474  282465      73  282486  282477      73  282498  282489      73  282510
  282501      73  282522  282513      73  282534  282525      73  282546  282537
      73  282558  282549      73  282570  282561      73  282582  282573      73
  282594  282585      73  282606  282597      73  282618  282609      73  282630
  282621      73  282642  282633      73  282654  282645      73  282666  282657
      73  282678  282669      73  282690  282681      73  282702  282693      73
  282714  282705      73  282726  282717      73  282738  282729      73  282750
  282741      73  282762  282753      73  282774  282765      73  282786  282777
      73  282798  282789      73  282810  282801      73  282822  282813      73
  282834  282825      73  282846  282837      73  282858  282849      73  282870
  282861      73  282882  282873      73  282894  282885      73  282906  282897
      73  282918  282909      73  282930  282921      73  282942  282933      73
  282954  282945      73  282966  282957      73  282978  282969      73  282990
  282981      73  283002  282993      73  283014  283005      73  283026  283017
      73  283038  283029      73  283050  283041      73  283062  283053      73
  283074  283065      73  283086  283077      73  283098  283089      73  283110
  283101      73  283122  283113      73  283134  283125      73  283146  283137
      73  283158  283149      73  283170  283161      73  283182  283173      73
  283194  283185      73  283206  283197      73  283218  283209      73  283230
  283221      73  283242  283233      73  283254  283245      73  283266  283257
      73  283278  283269      73  283290  283281      73  283302  283293      73
  283314  283305      73  283326  283317      73  283338  283329      73  283350
  283341      73  283362  283353      73  283374  283365      73  283386  283377
      73  283398  283389      73  283410  283401      73  283422  283413      73
  283434  283425      73  283446  283437      73  283458  283449      73  283470
  283461      73  283482  283473      73  283494  283485      73  283506  283497
      73  283518  283509      73  283530  283521      73  283542  283533      73
  283554  283545      73  283566  283557      73  283578  283569      73  283590
  283581      73  283602  283593      73  283614  283605      73  283626  283617
      73  283638  283629      73  283650  283641      73  283662  283653      73
  283674  283665      73  283686  283677      73  283698  283689      73  283710
  283701      73  283722  283713      73  283734  283725      73  283746  283737
      73  283758  283749      73  283770  283761      73  283782  283773      73
  283794  283785      73  283806  283797      73  283818  283809      73  283830
  283821      73  283842  283833      73  283854  283845      73  283866  283857
      73  283878  283869      73  283890  283881      73  283902  283893      73
  283914  283905      73  283926  283917      73  283938  283929      73  283950
  283941      73  283962  283953      73  283974  283965      73  283986  283977
      73  283998  283989      73  284010  284001      73  284022  284013      73
  284034  284025      73  284046  284037      73  284058  284049      73  284070
  284061      73  284082  284073      73  284094  284085      73  284106  284097
      73  284118  284109      73  284130  284121      73  284142  284133      73
  284154  284145      73  284166  284157      73  284178  284169      73  284190
  284181      73  284202  284193      73  284214  284205      73  284226  284217
      73  284238  284229      73  284250  284241      73  284262  284253      73
  284274  284265      73  284286  284277      73  284298  284289      73  284310
  284301      73  284322  284313      73  284334  284325      73  284346  284337
      73  284358  284349      73  284370  284361      73  284382  284373      73
  284394  284385      73  284406  284397      73  284418  284409      73  284430
  284421      73  284442  284433      73  284454  284445      73  284466  284457
      73  284478  284469      73  284490  284481      73  284502  284493      73
  284514  284505      73  284526  284517      73  284538  284529      73  284550
  284541      73  284562  284553      73  284574  284565      73  284586  284577
      73  284598  284589      73  284610  284601      73  284622  284613      73
  284634  284625      73  284646  284637      73  284658  284649      73  284670
  284661      73  284682  284673      73  284694  284685      73  284706  284697
      73  284718  284709      73  284730  284721      73  284742  284733      73
  284754  284745      73  284766  284757      73  284778  284769      73  284790
  284781      73  284802  284793      73  284814  284805      73  284826  284817
      73  284838  284829      73  284850  284841      73  284862  284853      73
  284874  284865      73  284886  284877      73  284898  284889      73  284910
  284901      73  284922  284913      73  284934  284925      73  284946  284937
      73  284958  284949      73  284970  284961      73  284982  284973      73
  284994  284985      73  285006  284997      73  285018  285009      73  285030
  285021      73  285042  285033      73  285054  285045      73  285066  285057
      73  285078  285069      73  285090  285081      73  285102  285093      73
  285114  285105      73  285126  285117      73  285138  285129      73  285150
  285141      73  285162  285153      73  285174  285165      73  285186  285177
      73  285198  285189      73  285210  285201      73  285222  285213      73
  285234  285225      73  285246  285237      73  285258  285249      73  285270
  285261      73  285282  285273      73  285294  285285      73  285306  285297
      73  285318  285309      73  285330  285321      73  285342  285333      73
  285354  285345      73  285366  285357      73  285378  285369      73  285390
  285381      73  285402  285393      73  285414  285405      73  285426  285417
      73  285438  285429      73  285450  285441      73  285462  285453      73
  285474  285465      73  285486  285477      73  285498  285489      73  285510
  285501      73  285522  285513      73  285534  285525      73  285546  285537
      73  285558  285549      73  285570  285561      73  285582  285573      73
  285594  285585      73  285606  285597      73  285618  285609      73  285630
  285621      73  285642  285633      73  285654  285645      73  285666  285657
      73  285678  285669      73  285690  285681      73  285702  285693      73
  285714  285705      73  285726  285717      73  285738  285729      73  285750
  285741      73  285762  285753      73  285774  285765      73  285786  285777
      73  285798  285789      73  285810  285801      73  285822  285813      73
  285834  285825      73  285846  285837      73  285858  285849      73  285870
  285861      73  285882  285873      73  285894  285885      73  285906  285897
      73  285918  285909      73  285930  285921      73  285942  285933      73
  285954  285945      73  285966  285957      73  285978  285969      73  285990
  285981      73  286002  285993      73  286014  286005      73  286026  286017
      73  286038  286029      73  286050  286041      73  286062  286053      73
  286074  286065      73  286086  286077      73  286098  286089      73  286110
  286101      73  286122  286113      73  286134  286125      73  286146  286137
      73  286158  286149      73  286170  286161      73  286182  286173      73
  286194  286185      73  286206  286197      73  286218  286209      73  286230
  286221      73  286242  286233      73  286254  286245      73  286266  286257
      73  286278  286269      73  286290  286281      73  286302  286293      73
  286314  286305      73  286326  286317      73  286338  286329      73  286350
  286341      73  286362  286353      73  286374  286365      73  286386  286377
      73  286398  286389      73  286410  286401      73  286422  286413      73
  286434  286425      73  286446  286437      73  286458  286449      73  286470
  286461      73  286482  286473      73  286494  286485      73  286506  286497
      73  286518  286509      73  286530  286521      73  286542  286533      73
  286554  286545      73  286566  286557      73  286578  286569      73  286590
  286581      73  286602  286593      73  286614  286605      73  286626  286617
      73  286638  286629      73  286650  286641      73  286662  286653      73
  286674  286665      73  286686  286677      73  286698  286689      73  286710
  286701      73  286722  286713      73  286734  286725      73  286746  286737
      73  286758  286749      73  286770  286761      73  286782  286773      73
  286794  286785      73  286806  286797      73  286818  286809      73  286830
  286821      73  286842  286833      73  286854  286845      73  286866  286857
      73  286878  286869      73  286890  286881      73  286902  286893      73
  286914  286905      73  286926  286917      73  286938  286929      73  286950
  286941      73  286962  286953      73  286974  286965      73  286986  286977
      73  286998  286989      73  287010  287001      73  287022  287013      73
  287034  287025      73  287046  287037      73  287058  287049      73  287070
  287061      73  287082  287073      73  287094  287085      73  287106  287097
      73  287118  287109      73  287130  287121      73  287142  287133      73
  287154  287145      73  287166  287157      73  287178  287169      73  287190
  287181      73  287202  287193      73  287214  287205      73  287226  287217
      73  287238  287229      73  287250  287241      73  287262  287253      73
  287274  287265      73  287286  287277      73  287298  287289      73  287310
  287301      73  287322  287313      73  287334  287325      73  287346  287337
      73  287358  287349      73  287370  287361      73  287382  287373      73
  287394  287385      73  287406  287397      73  287418  287409      73  287430
  287421      73  287442  287433      73  287454  287445      73  287466  287457
      73  287478  287469      73  287490  287481      73  287502  287493      73
  287514  287505      73  287526  287517      73  287538  287529      73  287550
  287541      73  287562  287553      73  287574  287565      73  287586  287577
      73  287598  287589      73  287610  287601      73  287622  287613      73
  287634  287625      73  287646  287637      73  287658  287649      73  287670
  287661      73  287682  287673      73  287694  287685      73  287706  287697
      73  287718  287709      73  287730  287721      73  287742  287733      73
  287754  287745      73  287766  287757      73  287778  287769      73  287790
  287781      73  287802  287793      73  287814  287805      73  287826  287817
      73  287838  287829      73  287850  287841      73  287862  287853      73
  287874  287865      73  287886  287877      73  287898  287889      73  287910
  287901      73  287922  287913      73  287934  287925      73  287946  287937
      73  287958  287949      73  287970  287961      73  287982  287973      73
  287994  287985      73  288006  287997      73  288018  288009      73  288030
  288021      73  288042  288033      73  288054  288045      73  288066  288057
      73  288078  288069      73  288090  288081      73  288102  288093      73
  288114  288105      73  288126  288117      73  288138  288129      73  288150
  288141      73  288162  288153      73  288174  288165      73  288186  288177
      73  288198  288189      73  288210  288201      73  288222  288213      73
  288234  288225      73  288246  288237      73  288258  288249      73  288270
  288261      73  288282  288273      73  288294  288285      73  288306  288297
      73  288318  288309      73  288330  288321      73  288342  288333      73
  288354  288345      73  288366  288357      73  288378  288369      73  288390
  288381      73  288402  288393      73  288414  288405      73  288426  288417
      73  288438  288429      73  288450  288441      73  288462  288453      73
  288474  288465      73  288486  288477      73  288498  288489      73  288510
  288501      73  288522  288513      73  288534  288525      73  288546  288537
      73  288558  288549      73  288570  288561      73  288582  288573      73
  288594  288585      73  288606  288597      73  288618  288609      73  288630
  288621      73  288642  288633      73  288654  288645      73  288666  288657
      73  288678  288669      73  288690  288681      73  288702  288693      73
  288714  288705      73  288726  288717      73  288738  288729      73  288750
  288741      73  288762  288753      73  288774  288765      73  288786  288777
      73  288798  288789      73  288810  288801      73  288822  288813      73
  288834  288825      73  288846  288837      73  288858  288849      73  288870
  288861      73  288882  288873      73  288894  288885      73  288906  288897
      73  288918  288909      73  288930  288921      73  288942  288933      73
  288954  288945      73  288966  288957      73  288978  288969      73  288990
  288981      73  289002  288993      73  289014  289005      73  289026  289017
      73  289038  289029      73  289050  289041      73  289062  289053      73
  289074  289065      73  289086  289077      73  289098  289089      73  289110
  289101      73  289122  289113      73  289134  289125      73  289146  289137
      73  289158  289149      73  289170  289161      73  289182  289173      73
  289194  289185      73  289206  289197      73  289218  289209      73  289230
  289221      73  289242  289233      73  289254  289245      73  289266  289257
      73  289278  289269      73  289290  289281      73  289302  289293      73
  289314  289305      73  289326  289317      73  289338  289329      73  289350
  289341      73  289362  289353      73  289374  289365      73  289386  289377
      73  289398  289389      73  289410  289401      73  289422  289413      73
  289434  289425      73  289446  289437      73  289458  289449      73  289470
  289461      73  289482  289473      73  289494  289485      73  289506  289497
      73  289518  289509      73  289530  289521      73  289542  289533      73
  289554  289545      73  289566  289557      73  289578  289569      73  289590
  289581      73  289602  289593      73  289614  289605      73  289626  289617
      73  289638  289629      73  289650  289641      73  289662  289653      73
  289674  289665      73  289686  289677      73  289698  289689      73  289710
  289701      73  289722  289713      73  289734  289725      73  289746  289737
      73  289758  289749      73  289770  289761      73  289782  289773      73
  289794  289785      73  289806  289797      73  289818  289809      73  289830
  289821      73  289842  289833      73  289854  289845      73  289866  289857
      73  289878  289869      73  289890  289881      73  289902  289893      73
  289914  289905      73  289926  289917      73  289938  289929      73  289950
  289941      73  289962  289953      73  289974  289965      73  289986  289977
      73  289998  289989      73  290010  290001      73  290022  290013      73
  290034  290025      73  290046  290037      73  290058  290049      73  290070
  290061      73  290082  290073      73  290094  290085      73  290106  290097
      73  290118  290109      73  290130  290121      73  290142  290133      73
  290154  290145      73  290166  290157      73  290178  290169      73  290190
  290181      73  290202  290193      73  290214  290205      73  290226  290217
      73  290238  290229      73  290250  290241      73  290262  290253      73
  290274  290265      73  290286  290277      73  290298  290289      73  290310
  290301      73  290322  290313      73  290334  290325      73  290346  290337
      73  290358  290349      73  290370  290361      73  290382  290373      73
  290394  290385      73  290406  290397      73  290418  290409      73  290430
  290421      73  290442  290433      73  290454  290445      73  290466  290457
      73  290478  290469      73  290490  290481      73  290502  290493      73
  290514  290505      73  290526  290517      73  290538  290529      73  290550
  290541      73  290562  290553      73  290574  290565      73  290586  290577
      73  290598  290589      73  290610  290601      73  290622  290613      73
  290634  290625      73  290646  290637      73  290658  290649      73  290670
  290661      73  290682  290673      73  290694  290685      73  290706  290697
      73  290718  290709      73  290730  290721      73  290742  290733      73
  290754  290745      73  290766  290757      73  290778  290769      73  290790
  290781      73  290802  290793      73  290814  290805      73  290826  290817
      73  290838  290829      73  290850  290841      73  290862  290853      73
  290874  290865      73  290886  290877      73  290898  290889      73  290910
  290901      73  290922  290913      73  290934  290925      73  290946  290937
      73  290958  290949      73  290970  290961      73  290982  290973      73
  290994  290985      73  291006  290997      73  291018  291009      73  291030
  291021      73  291042  291033      73  291054  291045      73  291066  291057
      73  291078  291069      73  291090  291081      73  291102  291093      73
  291114  291105      73  291126  291117      73  291138  291129      73  291150
  291141      73  291162  291153      73  291174  291165      73  291186  291177
      73  291198  291189      73  291210  291201      73  291222  291213      73
  291234  291225      73  291246  291237      73  291258  291249      73  291270
  291261      73  291282  291273      73  291294  291285      73  291306  291297
      73  291318  291309      73  291330  291321      73  291342  291333      73
  291354  291345      73  291366  291357      73  291378  291369      73  291390
  291381      73  291402  291393      73  291414  291405      73  291426  291417
      73  291438  291429      73  291450  291441      73  291462  291453      73
  291474  291465      73  291486  291477      73  291498  291489      73  291510
  291501      73  291522  291513      73  291534  291525      73  291546  291537
      73  291558  291549      73  291570  291561      73  291582  291573      73
  291594  291585      73  291606  291597      73  291618  291609      73  291630
  291621      73  291642  291633      73  291654  291645      73  291666  291657
      73  291678  291669      73  291690  291681      73  291702  291693      73
  291714  291705      73  291726  291717      73  291738  291729      73  291750
  291741      73  291762  291753      73  291774  291765      73  291786  291777
      73  291798  291789      73  291810  291801      73  291822  291813      73
  291834  291825      73  291846  291837      73  291858  291849      73  291870
  291861      73  291882  291873      73  291894  291885      73  291906  291897
      73  291918  291909      73  291930  291921      73  291942  291933      73
  291954  291945      73  291966  291957      73  291978  291969      73  291990
  291981      73  292002  291993      73  292014  292005      73  292026  292017
      73  292038  292029      73  292050  292041      73  292062  292053      73
  292074  292065      73  292086  292077      73  292098  292089      73  292110
  292101      73  292122  292113      73  292134  292125      73  292146  292137
      73  292158  292149      73  292170  292161      73  292182  292173      73
  292194  292185      73  292206  292197      73  292218  292209      73  292230
  292221      73  292242  292233      73  292254  292245      73  292266  292257
      73  292278  292269      73  292290  292281      73  292302  292293      73
  292314  292305      73  292326  292317      73  292338  292329      73  292350
  292341      73  292362  292353      73  292374  292365      73  292386  292377
      73  292398  292389      73  292410  292401      73  292422  292413      73
  292434  292425      73  292446  292437      73  292458  292449      73  292470
  292461      73  292482  292473      73  292494  292485      73  292506  292497
      73  292518  292509      73  292530  292521      73  292542  292533      73
  292554  292545      73  292566  292557      73  292578  292569      73  292590
  292581      73  292602  292593      73  292614  292605      73  292626  292617
      73  292638  292629      73  292650  292641      73  292662  292653      73
  292674  292665      73  292686  292677      73  292698  292689      73  292710
  292701      73  292722  292713      73  292734  292725      73  292746  292737
      73  292758  292749      73  292770  292761      73  292782  292773      73
  292794  292785      73  292806  292797      73  292818  292809      73  292830
  292821      73  292842  292833      73  292854  292845      73  292866  292857
      73  292878  292869      73  292890  292881      73  292902  292893      73
  292914  292905      73  292926  292917      73  292938  292929      73  292950
  292941      73  292962  292953      73  292974  292965      73  292986  292977
      73  292998  292989      73  293010  293001      73  293022  293013      73
  293034  293025      73  293046  293037      73  293058  293049      73  293070
  293061      73  293082  293073      73  293094  293085      73  293106  293097
      73  293118  293109      73  293130  293121      73  293142  293133      73
  293154  293145      73  293166  293157      73  293178  293169      73  293190
  293181      73  293202  293193      73  293214  293205      73  293226  293217
      73  293238  293229      73  293250  293241      73  293262  293253      73
  293274  293265      73  293286  293277      73  293298  293289      73  293310
  293301      73  293322  293313      73  293334  293325      73  293346  293337
      73  293358  293349      73  293370  293361      73  293382  293373      73
  293394  293385      73  293406  293397      73  293418  293409      73  293430
  293421      73  293442  293433      73  293454  293445      73  293466  293457
      73  293478  293469      73  293490  293481      73  293502  293493      73
  293514  293505      73  293526  293517      73  293538  293529      73  293550
  293541      73  293562  293553      73  293574  293565      73  293586  293577
      73  293598  293589      73  293610  293601      73  293622  293613      73
  293634  293625      73  293646  293637      73  293658  293649      73  293670
  293661      73  293682  293673      73  293694  293685      73  293706  293697
      73  293718  293709      73  293730  293721      73  293742  293733      73
  293754  293745      73  293766  293757      73  293778  293769      73  293790
  293781      73  293802  293793      73  293814  293805      73  293826  293817
      73  293838  293829      73  293850  293841      73  293862  293853      73
  293874  293865      73  293886  293877      73  293898  293889      73  293910
  293901      73  293922  293913      73  293934  293925      73  293946  293937
      73  293958  293949      73  293970  293961      73  293982  293973      73
  293994  293985      73  294006  293997      73  294018  294009      73  294030
  294021      73  294042  294033      73  294054  294045      73  294066  294057
      73  294078  294069      73  294090  294081      73  294102  294093      73
  294114  294105      73  294126  294117      73  294138  294129      73  294150
  294141      73  294162  294153      73  294174  294165      73  294186  294177
      73  294198  294189      73  294210  294201      73  294222  294213      73
  294234  294225      73  294246  294237      73  294258  294249      73  294270
  294261      73  294282  294273      73  294294  294285      73  294306  294297
      73  294318  294309      73  294330  294321      73  294342  294333      73
  294354  294345      73  294366  294357      73  294378  294369      73  294390
  294381      73  294402  294393      73  294414  294405      73  294426  294417
      73  294438  294429      73  294450  294441      73  294462  294453      73
  294474  294465      73  294486  294477      73  294498  294489      73  294510
  294501      73  294522  294513      73  294534  294525      73  294546  294537
      73  294558  294549      73  294570  294561      73  294582  294573      73
  294594  294585      73  294606  294597      73  294618  294609      73  294630
  294621      73  294642  294633      73  294654  294645      73  294666  294657
      73  294678  294669      73  294690  294681      73  294702  294693      73
  294714  294705      73  294726  294717      73  294738  294729      73  294750
  294741      73  294762  294753      73  294774  294765      73  294786  294777
      73  294798  294789      73  294810  294801      73  294822  294813      73
  294834  294825      73  294846  294837      73  294858  294849      73  294870
  294861      73  294882  294873      73  294894  294885      73  294906  294897
      73  294918  294909      73  294930  294921      73  294942  294933      73
  294954  294945      73  294966  294957      73  294978  294969      73  294990
  294981      73  295002  294993      73  295014  295005      73  295026  295017
      73  295038  295029      73  295050  295041      73  295062  295053      73
  295074  295065      73  295086  295077      73  295098  295089      73  295110
  295101      73  295122  295113      73  295134  295125      73  295146  295137
      73  295158  295149      73  295170  295161      73  295182  295173      73
  295194  295185      73  295206  295197      73  295218  295209      73  295230
  295221      73  295242  295233      73  295254  295245      73  295266  295257
      73  295278  295269      73  295290  295281      73  295302  295293      73
  295314  295305      73  295326  295317      73  295338  295329      73  295350
  295341      73  295362  295353      73  295374  295365      73  295386  295377
      73  295398  295389      73  295410  295401      73  295422  295413      73
  295434  295425      73  295446  295437      73  295458  295449      73  295470
  295461      73  295482  295473      73  295494  295485      73  295506  295497
      73  295518  295509      73  295530  295521      73  295542  295533      73
  295554  295545      73  295566  295557      73  295578  295569      73  295590
  295581      73  295602  295593      73  295614  295605      73  295626  295617
      73  295638  295629      73  295650  295641      73  295662  295653      73
  295674  295665      73  295686  295677      73  295698  295689      73  295710
  295701      73  295722  295713      73  295734  295725      73  295746  295737
      73  295758  295749      73  295770  295761      73  295782  295773      73
  295794  295785      73  295806  295797      73  295818  295809      73  295830
  295821      73  295842  295833      73  295854  295845      73  295866  295857
      73  295878  295869      73  295890  295881      73  295902  295893      73
  295914  295905      73  295926  295917      73  295938  295929      73  295950
  295941      73  295962  295953      73  295974  295965      73  295986  295977
      73  295998  295989      73  296010  296001      73  296022  296013      73
  296034  296025      73  296046  296037      73  296058  296049      73  296070
  296061      73  296082  296073      73  296094  296085      73  296106  296097
      73  296118  296109      73  296130  296121      73  296142  296133      73
  296154  296145      73  296166  296157      73  296178  296169      73  296190
  296181      73  296202  296193      73  296214  296205      73  296226  296217
      73  296238  296229      73  296250  296241      73  296262  296253      73
  296274  296265      73  296286  296277      73  296298  296289      73  296310
  296301      73  296322  296313      73  296334  296325      73  296346  296337
      73  296358  296349      73  296370  296361      73  296382  296373      73
  296394  296385      73  296406  296397      73  296418  296409      73  296430
  296421      73  296442  296433      73  296454  296445      73  296466  296457
      73  296478  296469      73  296490  296481      73  296502  296493      73
  296514  296505      73  296526  296517      73  296538  296529      73  296550
  296541      73  296562  296553      73  296574  296565      73  296586  296577
      73  296598  296589      73  296610  296601      73  296622  296613      73
  296634  296625      73  296646  296637      73  296658  296649      73  296670
  296661      73  296682  296673      73  296694  296685      73  296706  296697
      73  296718  296709      73  296730  296721      73  296742  296733      73
  296754  296745      73  296766  296757      73  296778  296769      73  296790
  296781      73  296802  296793      73  296814  296805      73  296826  296817
      73  296838  296829      73  296850  296841      73  296862  296853      73
  296874  296865      73  296886  296877      73  296898  296889      73  296910
  296901      73  296922  296913      73  296934  296925      73  296946  296937
      73  296958  296949      73  296970  296961      73  296982  296973      73
  296994  296985      73  297006  296997      73  297018  297009      73  297030
  297021      73  297042  297033      73  297054  297045      73  297066  297057
      73  297078  297069      73  297090  297081      73  297102  297093      73
  297114  297105      73  297126  297117      73  297138  297129      73  297150
  297141      73  297162  297153      73  297174  297165      73  297186  297177
      73  297198  297189      73  297210  297201      73  297222  297213      73
  297234  297225      73  297246  297237      73  297258  297249      73  297270
  297261      73  297282  297273      73  297294  297285      73  297306  297297
      73  297318  297309      73  297330  297321      73  297342  297333      73
  297354  297345      73  297366  297357      73  297378  297369      73  297390
  297381      73  297402  297393      73  297414  297405      73  297426  297417
      73  297438  297429      73  297450  297441      73  297462  297453      73
  297474  297465      73  297486  297477      73  297498  297489      73  297510
  297501      73  297522  297513      73  297534  297525      73  297546  297537
      73  297558  297549      73  297570  297561      73  297582  297573      73
  297594  297585      73  297606  297597      73  297618  297609      73  297630
  297621      73  297642  297633      73  297654  297645      73  297666  297657
      73  297678  297669      73  297690  297681      73  297702  297693      73
  297714  297705      73  297726  297717      73  297738  297729      73  297750
  297741      73  297762  297753      73  297774  297765      73  297786  297777
      73  297798  297789      73  297810  297801      73  297822  297813      73
  297834  297825      73  297846  297837      73  297858  297849      73  297870
  297861      73  297882  297873      73  297894  297885      73  297906  297897
      73  297918  297909      73  297930  297921      73  297942  297933      73
  297954  297945      73  297966  297957      73  297978  297969      73  297990
  297981      73  298002  297993      73  298014  298005      73  298026  298017
      73  298038  298029      73  298050  298041      73  298062  298053      73
  298074  298065      73  298086  298077      73  298098  298089      73  298110
  298101      73  298122  298113      73  298134  298125      73  298146  298137
      73  298158  298149      73  298170  298161      73  298182  298173      73
  298194  298185      73  298206  298197      73  298218  298209      73  298230
  298221      73  298242  298233      73  298254  298245      73  298266  298257
      73  298278  298269      73  298290  298281      73  298302  298293      73
  298314  298305      73  298326  298317      73  298338  298329      73  298350
  298341      73  298362  298353      73  298374  298365      73  298386  298377
      73  298398  298389      73  298410  298401      73  298422  298413      73
  298434  298425      73  298446  298437      73  298458  298449      73  298470
  298461      73  298482  298473      73  298494  298485      73  298506  298497
      73  298518  298509      73  298530  298521      73  298542  298533      73
  298554  298545      73  298566  298557      73  298578  298569      73  298590
  298581      73  298602  298593      73  298614  298605      73  298626  298617
      73  298638  298629      73  298650  298641      73  298662  298653      73
  298674  298665      73  298686  298677      73  298698  298689      73  298710
  298701      73  298722  298713      73  298734  298725      73  298746  298737
      73  298758  298749      73  298770  298761      73  298782  298773      73
  298794  298785      73  298806  298797      73  298818  298809      73  298830
  298821      73  298842  298833      73  298854  298845      73  298866  298857
      73  298878  298869      73  298890  298881      73  298902  298893      73
  298914  298905      73  298926  298917      73  298938  298929      73  298950
  298941      73  298962  298953      73  298974  298965      73  298986  298977
      73  298998  298989      73  299010  299001      73  299022  299013      73
  299034  299025      73  299046  299037      73  299058  299049      73  299070
  299061      73  299082  299073      73  299094  299085      73  299106  299097
      73  299118  299109      73  299130  299121      73  299142  299133      73
  299154  299145      73  299166  299157      73  299178  299169      73  299190
  299181      73  299202  299193      73  299214  299205      73  299226  299217
      73  299238  299229      73  299250  299241      73  299262  299253      73
  299274  299265      73  299286  299277      73  299298  299289      73  299310
  299301      73  299322  299313      73  299334  299325      73  299346  299337
      73  299358  299349      73  299370  299361      73  299382  299373      73
  299394  299385      73  299406  299397      73  299418  299409      73  299430
  299421      73  299442  299433      73  299454  299445      73  299466  299457
      73  299478  299469      73  299490  299481      73  299502  299493      73
  299514  299505      73  299526  299517      73  299538  299529      73  299550
  299541      73  299562  299553      73  299574  299565      73  299586  299577
      73  299598  299589      73  299610  299601      73  299622  299613      73
  299634  299625      73  299646  299637      73  299658  299649      73  299670
  299661      73  299682  299673      73  299694  299685      73  299706  299697
      73  299718  299709      73  299730  299721      73  299742  299733      73
  299754  299745      73  299766  299757      73  299778  299769      73  299790
  299781      73  299802  299793      73  299814  299805      73  299826  299817
      73  299838  299829      73  299850  299841      73  299862  299853      73
  299874  299865      73  299886  299877      73  299898  299889      73  299910
  299901      73  299922  299913      73  299934  299925      73  299946  299937
      73  299958  299949      73  299970  299961      73  299982  299973      73
  299994  299985      73  300006  299997      73  300018  300009      73  300030
  300021      73  300042  300033      73  300054  300045      73  300066  300057
      73  300078  300069      73  300090  300081      73  300102  300093      73
  300114  300105      73  300126  300117      73  300138  300129      73  300150
  300141      73  300162  300153      73  300174  300165      73  300186  300177
      73  300198  300189      73  300210  300201      73  300222  300213      73
  300234  300225      73  300246  300237      73  300258  300249      73  300270
  300261      73  300282  300273      73  300294  300285      73  300306  300297
      73  300318  300309      73  300330  300321      73  300342  300333      73
  300354  300345      73  300366  300357      73  300378  300369      73  300390
  300381      73  300402  300393      73  300414  300405      73  300426  300417
      73  300438  300429      73  300450  300441      73  300462  300453      73
  300474  300465      73  300486  300477      73  300498  300489      73  300510
  300501      73  300522  300513      73  300534  300525      73  300546  300537
      73  300558  300549      73  300570  300561      73  300582  300573      73
  300594  300585      73  300606  300597      73  300618  300609      73  300630
  300621      73  300642  300633      73  300654  300645      73  300666  300657
      73  300678  300669      73  300690  300681      73  300702  300693      73
  300714  300705      73  300726  300717      73  300738  300729      73  300750
  300741      73  300762  300753      73  300774  300765      73  300786  300777
      73  300798  300789      73  300810  300801      73  300822  300813      73
  300834  300825      73  300846  300837      73  300858  300849      73  300870
  300861      73  300882  300873      73  300894  300885      73  300906  300897
      73  300918  300909      73  300930  300921      73  300942  300933      73
  300954  300945      73  300966  300957      73  300978  300969      73  300990
  300981      73  301002  300993      73  301014  301005      73  301026  301017
      73  301038  301029      73  301050  301041      73  301062  301053      73
  301074  301065      73  301086  301077      73  301098  301089      73  301110
  301101      73  301122  301113      73  301134  301125      73  301146  301137
      73  301158  301149      73  301170  301161      73  301182  301173      73
  301194  301185      73  301206  301197      73  301218  301209      73  301230
  301221      73  301242  301233      73  301254  301245      73  301266  301257
      73  301278  301269      73  301290  301281      73  301302  301293      73
  301314  301305      73  301326  301317      73  301338  301329      73  301350
  301341      73  301362  301353      73  301374  301365      73  301386  301377
      73  301398  301389      73  301410  301401      73  301422  301413      73
  301434  301425      73  301446  301437      73  301458  301449      73  301470
  301461      73  301482  301473      73  301494  301485      73  301506  301497
      73  301518  301509      73  301530  301521      73  301542  301533      73
  301554  301545      73  301566  301557      73  301578  301569      73  301590
  301581      73  301602  301593      73  301614  301605      73  301626  301617
      73  301638  301629      73  301650  301641      73  301662  301653      73
  301674  301665      73  301686  301677      73  301698  301689      73  301710
  301701      73  301722  301713      73  301734  301725      73  301746  301737
      73  301758  301749      73  301770  301761      73  301782  301773      73
  301794  301785      73  301806  301797      73  301818  301809      73  301830
  301821      73  301842  301833      73  301854  301845      73  301866  301857
      73  301878  301869      73  301890  301881      73  301902  301893      73
  301914  301905      73  301926  301917      73  301938  301929      73  301950
  301941      73  301962  301953      73  301974  301965      73  301986  301977
      73  301998  301989      73  302010  302001      73  302022  302013      73
  302034  302025      73  302046  302037      73  302058  302049      73  302070
  302061      73  302082  302073      73  302094  302085      73  302106  302097
      73  302118  302109      73  302130  302121      73  302142  302133      73
  302154  302145      73  302166  302157      73  302178  302169      73  302190
  302181      73  302202  302193      73  302214  302205      73  302226  302217
      73  302238  302229      73  302250  302241      73  302262  302253      73
  302274  302265      73  302286  302277      73  302298  302289      73  302310
  302301      73  302322  302313      73  302334  302325      73  302346  302337
      73  302358  302349      73  302370  302361      73  302382  302373      73
  302394  302385      73  302406  302397      73  302418  302409      73  302430
  302421      73  302442  302433      73  302454  302445      73  302466  302457
      73  302478  302469      73  302490  302481      73  302502  302493      73
  302514  302505      73  302526  302517      73  302538  302529      73  302550
  302541      73  302562  302553      73  302574  302565      73  302586  302577
      73  302598  302589      73  302610  302601      73  302622  302613      73
  302634  302625      73  302646  302637      73  302658  302649      73  302670
  302661      73  302682  302673      73  302694  302685      73  302706  302697
      73  302718  302709      73  302730  302721      73  302742  302733      73
  302754  302745      73  302766  302757      73  302778  302769      73  302790
  302781      73  302802  302793      73  302814  302805      73  302826  302817
      73  302838  302829      73  302850  302841      73  302862  302853      73
  302874  302865      73  302886  302877      73  302898  302889      73  302910
  302901      73  302922  302913      73  302934  302925      73  302946  302937
      73  302958  302949      73  302970  302961      73  302982  302973      73
  302994  302985      73  303006  302997      73  303018  303009      73  303030
  303021      73  303042  303033      73  303054  303045      73  303066  303057
      73  303078  303069      73  303090  303081      73  303102  303093      73
  303114  303105      73  303126  303117      73  303138  303129      73  303150
  303141      73  303162  303153      73  303174  303165      73  303186  303177
      73  303198  303189      73  303210  303201      73  303222  303213      73
  303234  303225      73  303246  303237      73  303258  303249      73  303270
  303261      73  303282  303273      73  303294  303285      73  303306  303297
      73  303318  303309      73  303330  303321      73  303342  303333      73
  303354  303345      73  303366  303357      73  303378  303369      73  303390
  303381      73  303402  303393      73  303414  303405      73  303426  303417
      73  303438  303429      73  303450  303441      73  303462  303453      73
  303474  303465      73  303486  303477      73  303498  303489      73  303510
  303501      73  303522  303513      73  303534  303525      73  303546  303537
      73  303558  303549      73  303570  303561      73  303582  303573      73
  303594  303585      73  303606  303597      73  303618  303609      73  303630
  303621      73  303642  303633      73  303654  303645      73  303666  303657
      73  303678  303669      73  303690  303681      73  303702  303693      73
  303714  303705      73  303726  303717      73  303738  303729      73  303750
  303741      73  303762  303753      73  303774  303765      73  303786  303777
      73  303798  303789      73  303810  303801      73  303822  303813      73
  303834  303825      73  303846  303837      73  303858  303849      73  303870
  303861      73  303882  303873      73  303894  303885      73  303906  303897
      73  303918  303909      73  303930  303921      73  303942  303933      73
  303954  303945      73  303966  303957      73  303978  303969      73  303990
  303981      73  304002  303993      73  304014  304005      73  304026  304017
      73  304038  304029      73  304050  304041      73  304062  304053      73
  304074  304065      73  304086  304077      73  304098  304089      73  304110
  304101      73  304122  304113      73  304134  304125      73  304146  304137
      73  304158  304149      73  304170  304161      73  304182  304173      73
  304194  304185      73  304206  304197      73  304218  304209      73  304230
  304221      73  304242  304233      73  304254  304245      73  304266  304257
      73  304278  304269      73  304290  304281      73  304302  304293      73
  304314  304305      73  304326  304317      73  304338  304329      73  304350
  304341      73  304362  304353      73  304374  304365      73  304386  304377
      73  304398  304389      73  304410  304401      73  304422  304413      73
  304434  304425      73  304446  304437      73  304458  304449      73  304470
  304461      73  304482  304473      73  304494  304485      73  304506  304497
      73  304518  304509      73  304530  304521      73  304542  304533      73
  304554  304545      73  304566  304557      73  304578  304569      73  304590
  304581      73  304602  304593      73  304614  304605      73  304626  304617
      73  304638  304629      73  304650  304641      73  304662  304653      73
  304674  304665      73  304686  304677      73  304698  304689      73  304710
  304701      73  304722  304713      73  304734  304725      73  304746  304737
      73  304758  304749      73  304770  304761      73  304782  304773      73
  304794  304785      73  304806  304797      73  304818  304809      73  304830
  304821      73  304842  304833      73  304854  304845      73  304866  304857
      73  304878  304869      73  304890  304881      73  304902  304893      73
  304914  304905      73  304926  304917      73  304938  304929      73  304950
  304941      73  304962  304953      73  304974  304965      73  304986  304977
      73  304998  304989      73  305010  305001      73  305022  305013      73
  305034  305025      73  305046  305037      73  305058  305049      73  305070
  305061      73  305082  305073      73  305094  305085      73  305106  305097
      73  305118  305109      73  305130  305121      73  305142  305133      73
  305154  305145      73  305166  305157      73  305178  305169      73  305190
  305181      73  305202  305193      73  305214  305205      73  305226  305217
      73  305238  305229      73  305250  305241      73  305262  305253      73
  305274  305265      73  305286  305277      73  305298  305289      73  305310
  305301      73  305322  305313      73  305334  305325      73  305346  305337
      73  305358  305349      73  305370  305361      73  305382  305373      73
  305394  305385      73  305406  305397      73  305418  305409      73  305430
  305421      73  305442  305433      73  305454  305445      73  305466  305457
      73  305478  305469      73  305490  305481      73  305502  305493      73
  305514  305505      73  305526  305517      73  305538  305529      73  305550
  305541      73  305562  305553      73  305574  305565      73  305586  305577
      73  305598  305589      73  305610  305601      73  305622  305613      73
  305634  305625      73  305646  305637      73  305658  305649      73  305670
  305661      73  305682  305673      73  305694  305685      73  305706  305697
      73  305718  305709      73  305730  305721      73  305742  305733      73
  305754  305745      73  305766  305757      73  305778  305769      73  305790
  305781      73  305802  305793      73  305814  305805      73  305826  305817
      73  305838  305829      73  305850  305841      73  305862  305853      73
  305874  305865      73  305886  305877      73  305898  305889      73  305910
  305901      73  305922  305913      73  305934  305925      73  305946  305937
      73  305958  305949      73  305970  305961      73  305982  305973      73
  305994  305985      73  306006  305997      73  306018  306009      73  306030
  306021      73  306042  306033      73  306054  306045      73  306066  306057
      73  306078  306069      73  306090  306081      73  306102  306093      73
  306114  306105      73  306126  306117      73  306138  306129      73  306150
  306141      73  306162  306153      73  306174  306165      73  306186  306177
      73  306198  306189      73  306210  306201      73  306222  306213      73
  306234  306225      73  306246  306237      73  306258  306249      73  306270
  306261      73  306282  306273      73  306294  306285      73  306306  306297
      73  306318  306309      73  306330  306321      73  306342  306333      73
  306354  306345      73  306366  306357      73  306378  306369      73  306390
  306381      73  306402  306393      73  306414  306405      73  306426  306417
      73  306438  306429      73  306450  306441      73  306462  306453      73
  306474  306465      73  306486  306477      73  306498  306489      73  306510
  306501      73  306522  306513      73  306534  306525      73  306546  306537
      73  306558  306549      73  306570  306561      73  306582  306573      73
  306594  306585      73  306606  306597      73  306618  306609      73  306630
  306621      73  306642  306633      73  306654  306645      73  306666  306657
      73  306678  306669      73  306690  306681      73  306702  306693      73
  306714  306705      73  306726  306717      73  306738  306729      73  306750
  306741      73  306762  306753      73  306774  306765      73  306786  306777
      73  306798  306789      73  306810  306801      73  306822  306813      73
  306834  306825      73  306846  306837      73  306858  306849      73  306870
  306861      73  306882  306873      73  306894  306885      73  306906  306897
      73  306918  306909      73  306930  306921      73  306942  306933      73
  306954  306945      73  306966  306957      73  306978  306969      73  306990
  306981      73  307002  306993      73  307014  307005      73  307026  307017
      73  307038  307029      73  307050  307041      73  307062  307053      73
  307074  307065      73  307086  307077      73  307098  307089      73  307110
  307101      73  307122  307113      73  307134  307125      73  307146  307137
      73  307158  307149      73  307170  307161      73  307182  307173      73
  307194  307185      73  307206  307197      73  307218  307209      73  307230
  307221      73  307242  307233      73  307254  307245      73  307266  307257
      73  307278  307269      73  307290  307281      73  307302  307293      73
  307314  307305      73  307326  307317      73  307338  307329      73  307350
  307341      73  307362  307353      73  307374  307365      73  307386  307377
      73  307398  307389      73  307410  307401      73  307422  307413      73
  307434  307425      73  307446  307437      73  307458  307449      73  307470
  307461      73  307482  307473      73  307494  307485      73  307506  307497
      73  307518  307509      73  307530  307521      73  307542  307533      73
  307554  307545      73  307566  307557      73  307578  307569      73  307590
  307581      73  307602  307593      73  307614  307605      73  307626  307617
      73  307638  307629      73  307650  307641      73  307662  307653      73
  307674  307665      73  307686  307677      73  307698  307689      73  307710
  307701      73  307722  307713      73  307734  307725      73  307746  307737
      73  307758  307749      73  307770  307761      73  307782  307773      73
  307794  307785      73  307806  307797      73  307818  307809      73  307830
  307821      73  307842  307833      73  307854  307845      73  307866  307857
      73  307878  307869      73  307890  307881      73  307902  307893      73
  307914  307905      73  307926  307917      73  307938  307929      73  307950
  307941      73  307962  307953      73  307974  307965      73  307986  307977
      73  307998  307989      73  308010  308001      73  308022  308013      73
  308034  308025      73  308046  308037      73  308058  308049      73  308070
  308061      73  308082  308073      73  308094  308085      73  308106  308097
      73  308118  308109      73  308130  308121      73  308142  308133      73
  308154  308145      73  308166  308157      73  308178  308169      73  308190
  308181      73  308202  308193      73  308214  308205      73  308226  308217
      73  308238  308229      73  308250  308241      73  308262  308253      73
  308274  308265      73  308286  308277      73  308298  308289      73  308310
  308301      73  308322  308313      73  308334  308325      73  308346  308337
      73  308358  308349      73  308370  308361      73  308382  308373      73
  308394  308385      73  308406  308397      73  308418  308409      73  308430
  308421      73  308442  308433      73  308454  308445      73  308466  308457
      73  308478  308469      73  308490  308481      73  308502  308493      73
  308514  308505      73  308526  308517      73  308538  308529      73  308550
  308541      73  308562  308553      73  308574  308565      73  308586  308577
      73  308598  308589      73  308610  308601      73  308622  308613      73
  308634  308625      73  308646  308637      73  308658  308649      73  308670
  308661      73  308682  308673      73  308694  308685      73  308706  308697
      73  308718  308709      73  308730  308721      73  308742  308733      73
  308754  308745      73  308766  308757      73  308778  308769      73  308790
  308781      73  308802  308793      73  308814  308805      73  308826  308817
      73  308838  308829      73  308850  308841      73  308862  308853      73
  308874  308865      73  308886  308877      73  308898  308889      73  308910
  308901      73  308922  308913      73  308934  308925      73  308946  308937
      73  308958  308949      73  308970  308961      73  308982  308973      73
  308994  308985      73  309006  308997      73  309018  309009      73  309030
  309021      73  309042  309033      73  309054  309045      73  309066  309057
      73  309078  309069      73  309090  309081      73  309102  309093      73
  309114  309105      73  309126  309117      73  309138  309129      73  309150
  309141      73  309162  309153      73  309174  309165      73  309186  309177
      73  309198  309189      73  309210  309201      73  309222  309213      73
  309234  309225      73  309246  309237      73  309258  309249      73  309270
  309261      73  309282  309273      73  309294  309285      73  309306  309297
      73  309318  309309      73  309330  309321      73  309342  309333      73
  309354  309345      73  309366  309357      73  309378  309369      73  309390
  309381      73  309402  309393      73  309414  309405      73  309426  309417
      73  309438  309429      73  309450  309441      73  309462  309453      73
  309474  309465      73  309486  309477      73  309498  309489      73  309510
  309501      73  309522  309513      73  309534  309525      73  309546  309537
      73  309558  309549      73  309570  309561      73  309582  309573      73
  309594  309585      73  309606  309597      73  309618  309609      73  309630
  309621      73  309642  309633      73  309654  309645      73  309666  309657
      73  309678  309669      73  309690  309681      73  309702  309693      73
  309714  309705      73  309726  309717      73  309738  309729      73  309750
  309741      73  309762  309753      73  309774  309765      73  309786  309777
      73  309798  309789      73  309810  309801      73  309822  309813      73
  309834  309825      73  309846  309837      73  309858  309849      73  309870
  309861      73  309882  309873      73  309894  309885      73  309906  309897
      73  309918  309909      73  309930  309921      73  309942  309933      73
  309954  309945      73  309966  309957      73  309978  309969      73  309990
  309981      73  310002  309993      73  310014  310005      73  310026  310017
      73  310038  310029      73  310050  310041      73  310062  310053      73
  310074  310065      73  310086  310077      73  310098  310089      73  310110
  310101      73  310122  310113      73  310134  310125      73  310146  310137
      73  310158  310149      73  310170  310161      73  310182  310173      73
  310194  310185      73  310206  310197      73  310218  310209      73  310230
  310221      73  310242  310233      73  310254  310245      73  310266  310257
      73  310278  310269      73  310290  310281      73  310302  310293      73
  310314  310305      73  310326  310317      73  310338  310329      73  310350
  310341      73  310362  310353      73  310374  310365      73  310386  310377
      73  310398  310389      73  310410  310401      73  310422  310413      73
  310434  310425      73  310446  310437      73  310458  310449      73  310470
  310461      73  310482  310473      73  310494  310485      73  310506  310497
      73  310518  310509      73  310530  310521      73  310542  310533      73
  310554  310545      73  310566  310557      73  310578  310569      73  310590
  310581      73  310602  310593      73  310614  310605      73  310626  310617
      73  310638  310629      73  310650  310641      73  310662  310653      73
  310674  310665      73  310686  310677      73  310698  310689      73  310710
  310701      73  310722  310713      73  310734  310725      73  310746  310737
      73  310758  310749      73  310770  310761      73  310782  310773      73
  310794  310785      73  310806  310797      73  310818  310809      73  310830
  310821      73  310842  310833      73  310854  310845      73  310866  310857
      73  310878  310869      73  310890  310881      73  310902  310893      73
  310914  310905      73  310926  310917      73  310938  310929      73  310950
  310941      73  310962  310953      73  310974  310965      73  310986  310977
      73  310998  310989      73  311010  311001      73  311022  311013      73
  311034  311025      73  311046  311037      73  311058  311049      73  311070
  311061      73  311082  311073      73  311094  311085      73  311106  311097
      73  311118  311109      73  311130  311121      73  311142  311133      73
  311154  311145      73  311166  311157      73  311178  311169      73  311190
  311181      73  311202  311193      73  311214  311205      73  311226  311217
      73  311238  311229      73  311250  311241      73  311262  311253      73
  311274  311265      73  311286  311277      73  311298  311289      73  311310
  311301      73  311322  311313      73  311334  311325      73  311346  311337
      73  311358  311349      73  311370  311361      73  311382  311373      73
  311394  311385      73  311406  311397      73  311418  311409      73  311430
  311421      73  311442  311433      73  311454  311445      73  311466  311457
      73  311478  311469      73  311490  311481      73  311502  311493      73
  311514  311505      73  311526  311517      73  311538  311529      73  311550
  311541      73  311562  311553      73  311574  311565      73  311586  311577
      73  311598  311589      73  311610  311601      73  311622  311613      73
  311634  311625      73  311646  311637      73  311658  311649      73  311670
  311661      73  311682  311673      73  311694  311685      73  311706  311697
      73  311718  311709      73  311730  311721      73  311742  311733      73
  311754  311745      73  311766  311757      73  311778  311769      73  311790
  311781      73  311802  311793      73  311814  311805      73  311826  311817
      73  311838  311829      73  311850  311841      73  311862  311853      73
  311874  311865      73  311886  311877      73  311898  311889      73  311910
  311901      73  311922  311913      73  311934  311925      73  311946  311937
      73  311958  311949      73  311970  311961      73  311982  311973      73
  311994  311985      73  312006  311997      73  312018  312009      73  312030
  312021      73  312042  312033      73  312054  312045      73  312066  312057
      73  312078  312069      73  312090  312081      73  312102  312093      73
  312114  312105      73  312126  312117      73  312138  312129      73  312150
  312141      73  312162  312153      73  312174  312165      73  312186  312177
      73  312198  312189      73  312210  312201      73  312222  312213      73
  312234  312225      73  312246  312237      73  312258  312249      73  312270
  312261      73  312282  312273      73  312294  312285      73  312306  312297
      73  312318  312309      73  312330  312321      73  312342  312333      73
  312354  312345      73  312366  312357      73  312378  312369      73  312390
  312381      73  312402  312393      73  312414  312405      73  312426  312417
      73  312438  312429      73  312450  312441      73  312462  312453      73
  312474  312465      73  312486  312477      73  312498  312489      73  312510
  312501      73  312522  312513      73  312534  312525      73  312546  312537
      73  312558  312549      73  312570  312561      73  312582  312573      73
  312594  312585      73  312606  312597      73  312618  312609      73  312630
  312621      73  312642  312633      73  312654  312645      73  312666  312657
      73  312678  312669      73  312690  312681      73  312702  312693      73
  312714  312705      73  312726  312717      73  312738  312729      73  312750
  312741      73  312762  312753      73  312774  312765      73  312786  312777
      73  312798  312789      73  312810  312801      73  312822  312813      73
  312834  312825      73  312846  312837      73  312858  312849      73  312870
  312861      73  312882  312873      73  312894  312885      73  312906  312897
      73  312918  312909      73  312930  312921      73  312942  312933      73
  312954  312945      73  312966  312957      73  312978  312969      73  312990
  312981      73  313002  312993      73  313014  313005      73  313026  313017
      73  313038  313029      73  313050  313041      73  313062  313053      73
  313074  313065      73  313086  313077      73  313098  313089      73  313110
  313101      73  313122  313113      73  313134  313125      73  313146  313137
      73  313158  313149      73  313170  313161      73  313182  313173      73
  313194  313185      73  313206  313197      73  313218  313209      73  313230
  313221      73  313242  313233      73  313254  313245      73  313266  313257
      73  313278  313269      73  313290  313281      73  313302  313293      73
  313314  313305      73  313326  313317      73  313338  313329      73  313350
  313341      73  313362  313353      73  313374  313365      73  313386  313377
      73  313398  313389      73  313410  313401      73  313422  313413      73
  313434  313425      73  313446  313437      73  313458  313449      73  313470
  313461      73  313482  313473      73  313494  313485      73  313506  313497
      73  313518  313509      73  313530  313521      73  313542  313533      73
  313554  313545      73  313566  313557      73  313578  313569      73  313590
  313581      73  313602  313593      73  313614  313605      73  313626  313617
      73  313638  313629      73  313650  313641      73  313662  313653      73
  313674  313665      73  313686  313677      73  313698  313689      73  313710
  313701      73  313722  313713      73  313734  313725      73  313746  313737
      73  313758  313749      73  313770  313761      73  313782  313773      73
  313794  313785      73  313806  313797      73  313818  313809      73  313830
  313821      73  313842  313833      73  313854  313845      73  313866  313857
      73  313878  313869      73  313890  313881      73  313902  313893      73
  313914  313905      73  313926  313917      73  313938  313929      73  313950
  313941      73  313962  313953      73  313974  313965      73  313986  313977
      73  313998  313989      73  314010  314001      73  314022  314013      73
  314034  314025      73  314046  314037      73  314058  314049      73  314070
  314061      73  314082  314073      73  314094  314085      73  314106  314097
      73  314118  314109      73  314130  314121      73  314142  314133      73
  314154  314145      73  314166  314157      73  314178  314169      73  314190
  314181      73  314202  314193      73  314214  314205      73  314226  314217
      73  314238  314229      73  314250  314241      73  314262  314253      73
  314274  314265      73  314286  314277      73  314298  314289      73  314310
  314301      73  314322  314313      73  314334  314325      73  314346  314337
      73  314358  314349      73  314370  314361      73  314382  314373      73
  314394  314385      73  314406  314397      73  314418  314409      73  314430
  314421      73  314442  314433      73  314454  314445      73  314466  314457
      73  314478  314469      73  314490  314481      73  314502  314493      73
  314514  314505      73  314526  314517      73  314538  314529      73  314550
  314541      73  314562  314553      73  314574  314565      73  314586  314577
      73  314598  314589      73  314610  314601      73  314622  314613      73
  314634  314625      73  314646  314637      73  314658  314649      73  314670
  314661      73  314682  314673      73  314694  314685      73  314706  314697
      73  314718  314709      73  314730  314721      73  314742  314733      73
  314754  314745      73  314766  314757      73  314778  314769      73  314790
  314781      73  314802  314793      73  314814  314805      73  314826  314817
      73  314838  314829      73  314850  314841      73  314862  314853      73
  314874  314865      73  314886  314877      73  314898  314889      73  314910
  314901      73  314922  314913      73  314934  314925      73  314946  314937
      73  314958  314949      73  314970  314961      73  314982  314973      73
  314994  314985      73  315006  314997      73  315018  315009      73  315030
  315021      73  315042  315033      73  315054  315045      73  315066  315057
      73  315078  315069      73  315090  315081      73  315102  315093      73
  315114  315105      73  315126  315117      73  315138  315129      73  315150
  315141      73  315162  315153      73  315174  315165      73  315186  315177
      73  315198  315189      73  315210  315201      73  315222  315213      73
  315234  315225      73  315246  315237      73  315258  315249      73  315270
  315261      73  315282  315273      73  315294  315285      73  315306  315297
      73  315318  315309      73  315330  315321      73  315342  315333      73
  315354  315345      73  315366  315357      73  315378  315369      73  315390
  315381      73  315402  315393      73  315414  315405      73  315426  315417
      73  315438  315429      73  315450  315441      73  315462  315453      73
  315474  315465      73  315486  315477      73  315498  315489      73  315510
  315501      73  315522  315513      73  315534  315525      73  315546  315537
      73  315558  315549      73  315570  315561      73  315582  315573      73
  315594  315585      73  315606  315597      73  315618  315609      73  315630
  315621      73  315642  315633      73  315654  315645      73  315666  315657
      73  315678  315669      73  315690  315681      73  315702  315693      73
  315714  315705      73  315726  315717      73  315738  315729      73  315750
  315741      73  315762  315753      73  315774  315765      73  315786  315777
      73  315798  315789      73  315810  315801      73  315822  315813      73
  315834  315825      73  315846  315837      73  315858  315849      73  315870
  315861      73  315882  315873      73  315894  315885      73  315906  315897
      73  315918  315909      73  315930  315921      73  315942  315933      73
  315954  315945      73  315966  315957      73  315978  315969      73  315990
  315981      73  316002  315993      73  316014  316005      73  316026  316017
      73  316038  316029      73  316050  316041      73  316062  316053      73
  316074  316065      73  316086  316077      73  316098  316089      73  316110
  316101      73  316122  316113      73  316134  316125      73  316146  316137
      73  316158  316149      73  316170  316161      73  316182  316173      73
  316194  316185      73  316206  316197      73  316218  316209      73  316230
  316221      73  316242  316233      73  316254  316245      73  316266  316257
      73  316278  316269      73  316290  316281      73  316302  316293      73
  316314  316305      73  316326  316317      73  316338  316329      73  316350
  316341      73  316362  316353      73  316374  316365      73  316386  316377
      73  316398  316389      73  316410  316401      73  316422  316413      73
  316434  316425      73  316446  316437      73  316458  316449      73  316470
  316461      73  316482  316473      73  316494  316485      73  316506  316497
      73  316518  316509      73  316530  316521      73  316542  316533      73
  316554  316545      73  316566  316557      73  316578  316569      73  316590
  316581      73  316602  316593      73  316614  316605      73  316626  316617
      73  316638  316629      73  316650  316641      73  316662  316653      73
  316674  316665      73  316686  316677      73  316698  316689      73  316710
  316701      73  316722  316713      73  316734  316725      73  316746  316737
      73  316758  316749      73  316770  316761      73  316782  316773      73
  316794  316785      73  316806  316797      73  316818  316809      73  316830
  316821      73  316842  316833      73  316854  316845      73  316866  316857
      73  316878  316869      73  316890  316881      73  316902  316893      73
  316914  316905      73  316926  316917      73  316938  316929      73  316950
  316941      73  316962  316953      73  316974  316965      73  316986  316977
      73  316998  316989      73  317010  317001      73  317022  317013      73
  317034  317025      73  317046  317037      73  317058  317049      73  317070
  317061      73  317082  317073      73  317094  317085      73  317106  317097
      73  317118  317109      73  317130  317121      73  317142  317133      73
  317154  317145      73  317166  317157      73  317178  317169      73  317190
  317181      73  317202  317193      73  317214  317205      73  317226  317217
      73  317238  317229      73  317250  317241      73  317262  317253      73
  317274  317265      73  317286  317277      73  317298  317289      73  317310
  317301      73  317322  317313      73  317334  317325      73  317346  317337
      73  317358  317349      73  317370  317361      73  317382  317373      73
  317394  317385      73  317406  317397      73  317418  317409      73  317430
  317421      73  317442  317433      73  317454  317445      73  317466  317457
      73  317478  317469      73  317490  317481      73  317502  317493      73
  317514  317505      73  317526  317517      73  317538  317529      73  317550
  317541      73  317562  317553      73  317574  317565      73  317586  317577
      73  317598  317589      73  317610  317601      73  317622  317613      73
  317634  317625      73  317646  317637      73  317658  317649      73  317670
  317661      73  317682  317673      73  317694  317685      73  317706  317697
      73  317718  317709      73  317730  317721      73  317742  317733      73
  317754  317745      73  317766  317757      73  317778  317769      73  317790
  317781      73  317802  317793      73  317814  317805      73  317826  317817
      73  317838  317829      73  317850  317841      73  317862  317853      73
  317874  317865      73  317886  317877      73  317898  317889      73  317910
  317901      73  317922  317913      73  317934  317925      73  317946  317937
      73  317958  317949      73  317970  317961      73  317982  317973      73
  317994  317985      73  318006  317997      73  318018  318009      73  318030
  318021      73  318042  318033      73  318054  318045      73  318066  318057
      73  318078  318069      73  318090  318081      73  318102  318093      73
  318114  318105      73  318126  318117      73  318138  318129      73  318150
  318141      73  318162  318153      73  318174  318165      73  318186  318177
      73  318198  318189      73  318210  318201      73  318222  318213      73
  318234  318225      73  318246  318237      73  318258  318249      73  318270
  318261      73  318282  318273      73  318294  318285      73  318306  318297
      73  318318  318309      73  318330  318321      73  318342  318333      73
  318354  318345      73  318366  318357      73  318378  318369      73  318390
  318381      73  318402  318393      73  318414  318405      73  318426  318417
      73  318438  318429      73  318450  318441      73  318462  318453      73
  318474  318465      73  318486  318477      73  318498  318489      73  318510
  318501      73  318522  318513      73  318534  318525      73  318546  318537
      73  318558  318549      73  318570  318561      73  318582  318573      73
  318594  318585      73  318606  318597      73  318618  318609      73  318630
  318621      73  318642  318633      73  318654  318645      73  318666  318657
      73  318678  318669      73  318690  318681      73  318702  318693      73
  318714  318705      73  318726  318717      73  318738  318729      73  318750
  318741      73  318762  318753      73  318774  318765      73  318786  318777
      73  318798  318789      73  318810  318801      73  318822  318813      73
  318834  318825      73  318846  318837      73  318858  318849      73  318870
  318861      73  318882  318873      73  318894  318885      73  318906  318897
      73  318918  318909      73  318930  318921      73  318942  318933      73
  318954  318945      73  318966  318957      73  318978  318969      73  318990
  318981      73  319002  318993      73  319014  319005      73  319026  319017
      73  319038  319029      73  319050  319041      73  319062  319053      73
  319074  319065      73  319086  319077      73  319098  319089      73  319110
  319101      73  319122  319113      73  319134  319125      73  319146  319137
      73  319158  319149      73  319170  319161      73  319182  319173      73
  319194  319185      73  319206  319197      73  319218  319209      73  319230
  319221      73  319242  319233      73  319254  319245      73  319266  319257
      73  319278  319269      73  319290  319281      73  319302  319293      73
  319314  319305      73  319326  319317      73  319338  319329      73  319350
  319341      73  319362  319353      73  319374  319365      73  319386  319377
      73  319398  319389      73  319410  319401      73  319422  319413      73
  319434  319425      73  319446  319437      73  319458  319449      73  319470
  319461      73  319482  319473      73  319494  319485      73  319506  319497
      73  319518  319509      73  319530  319521      73  319542  319533      73
  319554  319545      73  319566  319557      73  319578  319569      73  319590
  319581      73  319602  319593      73  319614  319605      73  319626  319617
      73  319638  319629      73  319650  319641      73  319662  319653      73
  319674  319665      73  319686  319677      73  319698  319689      73  319710
  319701      73  319722  319713      73  319734  319725      73  319746  319737
      73  319758  319749      73  319770  319761      73  319782  319773      73
  319794  319785      73  319806  319797      73  319818  319809      73  319830
  319821      73  319842  319833      73  319854  319845      73  319866  319857
      73  319878  319869      73  319890  319881      73  319902  319893      73
  319914  319905      73  319926  319917      73  319938  319929      73  319950
  319941      73  319962  319953      73  319974  319965      73  319986  319977
      73  319998  319989      73  320010  320001      73  320022  320013      73
  320034  320025      73  320046  320037      73  320058  320049      73  320070
  320061      73  320082  320073      73  320094  320085      73  320106  320097
      73  320118  320109      73  320130  320121      73  320142  320133      73
  320154  320145      73  320166  320157      73  320178  320169      73  320190
  320181      73  320202  320193      73  320214  320205      73  320226  320217
      73  320238  320229      73  320250  320241      73  320262  320253      73
  320274  320265      73  320286  320277      73  320298  320289      73  320310
  320301      73  320322  320313      73  320334  320325      73  320346  320337
      73  320358  320349      73  320370  320361      73  320382  320373      73
  320394  320385      73  320406  320397      73  320418  320409      73  320430
  320421      73  320442  320433      73  320454  320445      73  320466  320457
      73  320478  320469      73  320490  320481      73  320502  320493      73
  320514  320505      73  320526  320517      73  320538  320529      73  320550
  320541      73  320562  320553      73  320574  320565      73  320586  320577
      73  320598  320589      73  320610  320601      73  320622  320613      73
  320634  320625      73  320646  320637      73  320658  320649      73  320670
  320661      73  320682  320673      73  320694  320685      73  320706  320697
      73  320718  320709      73  320730  320721      73  320742  320733      73
  320754  320745      73  320766  320757      73  320778  320769      73  320790
  320781      73  320802  320793      73  320814  320805      73  320826  320817
      73  320838  320829      73  320850  320841      73  320862  320853      73
  320874  320865      73  320886  320877      73  320898  320889      73  320910
  320901      73  320922  320913      73  320934  320925      73  320946  320937
      73  320958  320949      73  320970  320961      73  320982  320973      73
  320994  320985      73  321006  320997      73  321018  321009      73  321030
  321021      73  321042  321033      73  321054  321045      73  321066  321057
      73  321078  321069      73  321090  321081      73  321102  321093      73
  321114  321105      73  321126  321117      73  321138  321129      73  321150
  321141      73  321162  321153      73  321174  321165      73  321186  321177
      73  321198  321189      73  321210  321201      73  321222  321213      73
  321234  321225      73  321246  321237      73  321258  321249      73  321270
  321261      73  321282  321273      73  321294  321285      73  321306  321297
      73  321318  321309      73  321330  321321      73  321342  321333      73
  321354  321345      73  321366  321357      73  321378  321369      73  321390
  321381      73  321402  321393      73  321414  321405      73  321426  321417
      73  321438  321429      73  321450  321441      73  321462  321453      73
  321474  321465      73  321486  321477      73  321498  321489      73  321510
  321501      73  321522  321513      73  321534  321525      73  321546  321537
      73  321558  321549      73  321570  321561      73  321582  321573      73
  321594  321585      73  321606  321597      73  321618  321609      73  321630
  321621      73  321642  321633      73  321654  321645      73  321666  321657
      73  321678  321669      73  321690  321681      73  321702  321693      73
  321714  321705      73  321726  321717      73  321738  321729      73  321750
  321741      73  321762  321753      73  321774  321765      73  321786  321777
      73  321798  321789      73  321810  321801      73  321822  321813      73
  321834  321825      73  321846  321837      73  321858  321849      73  321870
  321861      73  321882  321873      73  321894  321885      73  321906  321897
      73  321918  321909      73  321930  321921      73  321942  321933      73
  321954  321945      73  321966  321957      73  321978  321969      73  321990
  321981      73  322002  321993      73  322014  322005      73  322026  322017
      73  322038  322029      73  322050  322041      73  322062  322053      73
  322074  322065      73  322086  322077      73  322098  322089      73  322110
  322101      73  322122  322113      73  322134  322125      73  322146  322137
      73  322158  322149      73  322170  322161      73  322182  322173      73
  322194  322185      73  322206  322197      73  322218  322209      73  322230
  322221      73  322242  322233      73  322254  322245      73  322266  322257
      73  322278  322269      73  322290  322281      73  322302  322293      73
  322314  322305      73  322326  322317      73  322338  322329      73  322350
  322341      73  322362  322353      73  322374  322365      73  322386  322377
      73  322398  322389      73  322410  322401      73  322422  322413      73
  322434  322425      73  322446  322437      73  322458  322449      73  322470
  322461      73  322482  322473      73  322494  322485      73  322506  322497
      73  322518  322509      73  322530  322521      73  322542  322533      73
  322554  322545      73  322566  322557      73  322578  322569      73  322590
  322581      73  322602  322593      73  322614  322605      73  322626  322617
      73  322638  322629      73  322650  322641      73  322662  322653      73
  322674  322665      73  322686  322677      73  322698  322689      73  322710
  322701      73  322722  322713      73  322734  322725      73  322746  322737
      73  322758  322749      73  322770  322761      73  322782  322773      73
  322794  322785      73  322806  322797      73  322818  322809      73  322830
  322821      73  322842  322833      73  322854  322845      73  322866  322857
      73  322878  322869      73  322890  322881      73  322902  322893      73
  322914  322905      73  322926  322917      73  322938  322929      73  322950
  322941      73  322962  322953      73  322974  322965      73  322986  322977
      73  322998  322989      73  323010  323001      73  323022  323013      73
  323034  323025      73  323046  323037      73  323058  323049      73  323070
  323061      73  323082  323073      73  323094  323085      73  323106  323097
      73  323118  323109      73  323130  323121      73  323142  323133      73
  323154  323145      73  323166  323157      73  323178  323169      73  323190
  323181      73  323202  323193      73  323214  323205      73  323226  323217
      73  323238  323229      73  323250  323241      73  323262  323253      73
  323274  323265      73  323286  323277      73  323298  323289      73  323310
  323301      73  323322  323313      73  323334  323325      73  323346  323337
      73  323358  323349      73  323370  323361      73  323382  323373      73
  323394  323385      73  323406  323397      73  323418  323409      73  323430
  323421      73  323442  323433      73  323454  323445      73  323466  323457
      73  323478  323469      73  323490  323481      73  323502  323493      73
  323514  323505      73  323526  323517      73  323538  323529      73  323550
  323541      73  323562  323553      73  323574  323565      73  323586  323577
      73  323598  323589      73  323610  323601      73  323622  323613      73
  323634  323625      73  323646  323637      73  323658  323649      73  323670
  323661      73  323682  323673      73  323694  323685      73  323706  323697
      73  323718  323709      73  323730  323721      73  323742  323733      73
  323754  323745      73  323766  323757      73  323778  323769      73  323790
  323781      73  323802  323793      73  323814  323805      73  323826  323817
      73  323838  323829      73  323850  323841      73  323862  323853      73
  323874  323865      73  323886  323877      73  323898  323889      73  323910
  323901      73  323922  323913      73  323934  323925      73  323946  323937
      73  323958  323949      73  323970  323961      73  323982  323973      73
  323994  323985      73  324006  323997      73  324018  324009      73  324030
  324021      73  324042  324033      73  324054  324045      73  324066  324057
      73  324078  324069      73  324090  324081      73  324102  324093      73
  324114  324105      73  324126  324117      73  324138  324129      73  324150
  324141      73  324162  324153      73  324174  324165      73  324186  324177
      73  324198  324189      73  324210  324201      73  324222  324213      73
  324234  324225      73  324246  324237      73  324258  324249      73  324270
  324261      73  324282  324273      73  324294  324285      73  324306  324297
      73  324318  324309      73  324330  324321      73  324342  324333      73
  324354  324345      73  324366  324357      73  324378  324369      73  324390
  324381      73  324402  324393      73  324414  324405      73  324426  324417
      73  324438  324429      73  324450  324441      73  324462  324453      73
  324474  324465      73  324486  324477      73  324498  324489      73  324510
  324501      73  324522  324513      73  324534  324525      73  324546  324537
      73  324558  324549      73  324570  324561      73  324582  324573      73
  324594  324585      73  324606  324597      73  324618  324609      73  324630
  324621      73  324642  324633      73  324654  324645      73  324666  324657
      73  324678  324669      73  324690  324681      73  324702  324693      73
  324714  324705      73  324726  324717      73  324738  324729      73  324750
  324741      73  324762  324753      73  324774  324765      73  324786  324777
      73  324798  324789      73  324810  324801      73  324822  324813      73
  324834  324825      73  324846  324837      73  324858  324849      73  324870
  324861      73  324882  324873      73  324894  324885      73  324906  324897
      73  324918  324909      73  324930  324921      73  324942  324933      73
  324954  324945      73  324966  324957      73  324978  324969      73  324990
  324981      73  325002  324993      73  325014  325005      73  325026  325017
      73  325038  325029      73  325050  325041      73  325062  325053      73
  325074  325065      73  325086  325077      73  325098  325089      73  325110
  325101      73  325122  325113      73  325134  325125      73  325146  325137
      73  325158  325149      73  325170  325161      73  325182  325173      73
  325194  325185      73  325206  325197      73  325218  325209      73  325230
  325221      73  325242  325233      73  325254  325245      73  325266  325257
      73  325278  325269      73  325290  325281      73  325302  325293      73
  325314  325305      73  325326  325317      73  325338  325329      73  325350
  325341      73  325362  325353      73  325374  325365      73  325386  325377
      73  325398  325389      73  325410  325401      73  325422  325413      73
  325434  325425      73  325446  325437      73  325458  325449      73  325470
  325461      73  325482  325473      73  325494  325485      73  325506  325497
      73  325518  325509      73  325530  325521      73  325542  325533      73
  325554  325545      73  325566  325557      73  325578  325569      73  325590
  325581      73  325602  325593      73  325614  325605      73  325626  325617
      73  325638  325629      73  325650  325641      73  325662  325653      73
  325674  325665      73  325686  325677      73  325698  325689      73  325710
  325701      73  325722  325713      73  325734  325725      73  325746  325737
      73  325758  325749      73  325770  325761      73  325782  325773      73
  325794  325785      73  325806  325797      73  325818  325809      73  325830
  325821      73  325842  325833      73  325854  325845      73  325866  325857
      73  325878  325869      73  325890  325881      73  325902  325893      73
  325914  325905      73  325926  325917      73  325938  325929      73  325950
  325941      73  325962  325953      73  325974  325965      73  325986  325977
      73  325998  325989      73  326010  326001      73  326022  326013      73
  326034  326025      73  326046  326037      73  326058  326049      73  326070
  326061      73  326082  326073      73  326094  326085      73  326106  326097
      73  326118  326109      73  326130  326121      73  326142  326133      73
  326154  326145      73  326166  326157      73  326178  326169      73  326190
  326181      73  326202  326193      73  326214  326205      73  326226  326217
      73  326238  326229      73  326250  326241      73  326262  326253      73
  326274  326265      73  326286  326277      73  326298  326289      73  326310
  326301      73  326322  326313      73  326334  326325      73  326346  326337
      73  326358  326349      73  326370  326361      73  326382  326373      73
  326394  326385      73  326406  326397      73  326418  326409      73  326430
  326421      73  326442  326433      73  326454  326445      73  326466  326457
      73  326478  326469      73  326490  326481      73  326502  326493      73
  326514  326505      73  326526  326517      73  326538  326529      73  326550
  326541      73  326562  326553      73  326574  326565      73  326586  326577
      73  326598  326589      73  326610  326601      73  326622  326613      73
  326634  326625      73  326646  326637      73  326658  326649      73  326670
  326661      73  326682  326673      73  326694  326685      73  326706  326697
      73  326718  326709      73  326730  326721      73  326742  326733      73
  326754  326745      73  326766  326757      73  326778  326769      73  326790
  326781      73  326802  326793      73  326814  326805      73  326826  326817
      73  326838  326829      73  326850  326841      73  326862  326853      73
  326874  326865      73  326886  326877      73  326898  326889      73  326910
  326901      73  326922  326913      73  326934  326925      73  326946  326937
      73  326958  326949      73  326970  326961      73  326982  326973      73
  326994  326985      73  327006  326997      73  327018  327009      73  327030
  327021      73  327042  327033      73  327054  327045      73  327066  327057
      73  327078  327069      73  327090  327081      73  327102  327093      73
  327114  327105      73  327126  327117      73  327138  327129      73  327150
  327141      73  327162  327153      73  327174  327165      73  327186  327177
      73  327198  327189      73  327210  327201      73  327222  327213      73
  327234  327225      73  327246  327237      73  327258  327249      73  327270
  327261      73  327282  327273      73  327294  327285      73  327306  327297
      73  327318  327309      73  327330  327321      73  327342  327333      73
  327354  327345      73  327366  327357      73  327378  327369      73  327390
  327381      73  327402  327393      73  327414  327405      73  327426  327417
      73  327438  327429      73  327450  327441      73  327462  327453      73
  327474  327465      73  327486  327477      73  327498  327489      73  327510
  327501      73  327522  327513      73  327534  327525      73  327546  327537
      73  327558  327549      73  327570  327561      73  327582  327573      73
  327594  327585      73  327606  327597      73  327618  327609      73  327630
  327621      73  327642  327633      73  327654  327645      73  327666  327657
      73  327678  327669      73  327690  327681      73  327702  327693      73
  327714  327705      73  327726  327717      73  327738  327729      73  327750
  327741      73  327762  327753      73  327774  327765      73  327786  327777
      73  327798  327789      73  327810  327801      73  327822  327813      73
  327834  327825      73  327846  327837      73  327858  327849      73  327870
  327861      73  327882  327873      73  327894  327885      73  327906  327897
      73  327918  327909      73  327930  327921      73  327942  327933      73
  327954  327945      73  327966  327957      73  327978  327969      73  327990
  327981      73  328002  327993      73  328014  328005      73  328026  328017
      73  328038  328029      73  328050  328041      73  328062  328053      73
  328074  328065      73  328086  328077      73  328098  328089      73  328110
  328101      73  328122  328113      73  328134  328125      73  328146  328137
      73  328158  328149      73  328170  328161      73  328182  328173      73
  328194  328185      73  328206  328197      73  328218  328209      73  328230
  328221      73  328242  328233      73  328254  328245      73  328266  328257
      73  328278  328269      73  328290  328281      73  328302  328293      73
  328314  328305      73  328326  328317      73  328338  328329      73  328350
  328341      73  328362  328353      73  328374  328365      73  328386  328377
      73  328398  328389      73  328410  328401      73  328422  328413      73
  328434  328425      73  328446  328437      73  328458  328449      73  328470
  328461      73  328482  328473      73  328494  328485      73  328506  328497
      73  328518  328509      73  328530  328521      73  328542  328533      73
  328554  328545      73  328566  328557      73  328578  328569      73  328590
  328581      73  328602  328593      73  328614  328605      73  328626  328617
      73  328638  328629      73  328650  328641      73  328662  328653      73
  328674  328665      73  328686  328677      73  328698  328689      73  328710
  328701      73  328722  328713      73  328734  328725      73  328746  328737
      73  328758  328749      73  328770  328761      73  328782  328773      73
  328794  328785      73  328806  328797      73  328818  328809      73  328830
  328821      73  328842  328833      73  328854  328845      73  328866  328857
      73  328878  328869      73  328890  328881      73  328902  328893      73
  328914  328905      73  328926  328917      73  328938  328929      73  328950
  328941      73  328962  328953      73  328974  328965      73  328986  328977
      73  328998  328989      73  329010  329001      73  329022  329013      73
  329034  329025      73  329046  329037      73  329058  329049      73  329070
  329061      73  329082  329073      73  329094  329085      73  329106  329097
      73  329118  329109      73  329130  329121      73  329142  329133      73
  329154  329145      73  329166  329157      73  329178  329169      73  329190
  329181      73  329202  329193      73  329214  329205      73  329226  329217
      73  329238  329229      73  329250  329241      73  329262  329253      73
  329274  329265      73  329286  329277      73  329298  329289      73  329310
  329301      73  329322  329313      73  329334  329325      73  329346  329337
      73  329358  329349      73  329370  329361      73  329382  329373      73
  329394  329385      73  329406  329397      73  329418  329409      73  329430
  329421      73  329442  329433      73  329454  329445      73  329466  329457
      73  329478  329469      73  329490  329481      73  329502  329493      73
  329514  329505      73  329526  329517      73  329538  329529      73  329550
  329541      73  329562  329553      73  329574  329565      73  329586  329577
      73  329598  329589      73  329610  329601      73  329622  329613      73
  329634  329625      73  329646  329637      73  329658  329649      73  329670
  329661      73  329682  329673      73  329694  329685      73  329706  329697
      73  329718  329709      73  329730  329721      73  329742  329733      73
  329754  329745      73  329766  329757      73  329778  329769      73  329790
  329781      73  329802  329793      73  329814  329805      73  329826  329817
      73  329838  329829      73  329850  329841      73  329862  329853      73
  329874  329865      73  329886  329877      73  329898  329889      73  329910
  329901      73  329922  329913      73  329934  329925      73  329946  329937
      73  329958  329949      73  329970  329961      73  329982  329973      73
  329994  329985      73  330006  329997      73  330018  330009      73  330030
  330021      73  330042  330033      73  330054  330045      73  330066  330057
      73  330078  330069      73  330090  330081      73  330102  330093      73
  330114  330105      73  330126  330117      73  330138  330129      73  330150
  330141      73  330162  330153      73  330174  330165      73  330186  330177
      73  330198  330189      73  330210  330201      73  330222  330213      73
  330234  330225      73  330246  330237      73  330258  330249      73  330270
  330261      73  330282  330273      73  330294  330285      73  330306  330297
      73  330318  330309      73  330330  330321      73  330342  330333      73
  330354  330345      73  330366  330357      73  330378  330369      73  330390
  330381      73  330402  330393      73  330414  330405      73  330426  330417
      73  330438  330429      73  330450  330441      73  330462  330453      73
  330474  330465      73  330486  330477      73  330498  330489      73  330510
  330501      73  330522  330513      73  330534  330525      73  330546  330537
      73  330558  330549      73  330570  330561      73  330582  330573      73
  330594  330585      73  330606  330597      73  330618  330609      73  330630
  330621      73  330642  330633      73  330654  330645      73  330666  330657
      73  330678  330669      73  330690  330681      73  330702  330693      73
  330714  330705      73  330726  330717      73  330738  330729      73  330750
  330741      73  330762  330753      73  330774  330765      73  330786  330777
      73  330798  330789      73  330810  330801      73  330822  330813      73
  330834  330825      73  330846  330837      73  330858  330849      73  330870
  330861      73  330882  330873      73  330894  330885      73  330906  330897
      73  330918  330909      73  330930  330921      73  330942  330933      73
  330954  330945      73  330966  330957      73  330978  330969      73  330990
  330981      73  331002  330993      73  331014  331005      73  331026  331017
      73  331038  331029      73  331050  331041      73  331062  331053      73
  331074  331065      73  331086  331077      73  331098  331089      73  331110
  331101      73  331122  331113      73  331134  331125      73  331146  331137
      73  331158  331149      73  331170  331161      73  331182  331173      73
  331194  331185      73  331206  331197      73  331218  331209      73  331230
  331221      73  331242  331233      73  331254  331245      73  331266  331257
      73  331278  331269      73  331290  331281      73  331302  331293      73
  331314  331305      73  331326  331317      73  331338  331329      73  331350
  331341      73  331362  331353      73  331374  331365      73  331386  331377
      73  331398  331389      73  331410  331401      73  331422  331413      73
  331434  331425      73  331446  331437      73  331458  331449      73  331470
  331461      73  331482  331473      73  331494  331485      73  331506  331497
      73  331518  331509      73  331530  331521      73  331542  331533      73
  331554  331545      73  331566  331557      73  331578  331569      73  331590
  331581      73  331602  331593      73  331614  331605      73  331626  331617
      73  331638  331629      73  331650  331641      73  331662  331653      73
  331674  331665      73  331686  331677      73  331698  331689      73  331710
  331701      73  331722  331713      73  331734  331725      73  331746  331737
      73  331758  331749      73  331770  331761      73  331782  331773      73
  331794  331785      73  331806  331797      73  331818  331809      73  331830
  331821      73  331842  331833      73  331854  331845      73  331866  331857
      73  331878  331869      73  331890  331881      73  331902  331893      73
  331914  331905      73  331926  331917      73  331938  331929      73  331950
  331941      73  331962  331953      73  331974  331965      73  331986  331977
      73  331998  331989      73  332010  332001      73  332022  332013      73
  332034  332025      73  332046  332037      73  332058  332049      73  332070
  332061      73  332082  332073      73  332094  332085      73  332106  332097
      73  332118  332109      73  332130  332121      73  332142  332133      73
  332154  332145      73  332166  332157      73  332178  332169      73  332190
  332181      73  332202  332193      73  332214  332205      73  332226  332217
      73  332238  332229      73  332250  332241      73  332262  332253      73
  332274  332265      73  332286  332277      73  332298  332289      73  332310
  332301      73  332322  332313      73  332334  332325      73  332346  332337
      73  332358  332349      73  332370  332361      73  332382  332373      73
  332394  332385      73  332406  332397      73  332418  332409      73  332430
  332421      73  332442  332433      73  332454  332445      73  332466  332457
      73  332478  332469      73  332490  332481      73  332502  332493      73
  332514  332505      73  332526  332517      73  332538  332529      73  332550
  332541      73  332562  332553      73  332574  332565      73  332586  332577
      73  332598  332589      73  332610  332601      73  332622  332613      73
  332634  332625      73  332646  332637      73  332658  332649      73  332670
  332661      73  332682  332673      73  332694  332685      73  332706  332697
      73  332718  332709      73  332730  332721      73  332742  332733      73
  332754  332745      73  332766  332757      73  332778  332769      73  332790
  332781      73  332802  332793      73  332814  332805      73  332826  332817
      73  332838  332829      73  332850  332841      73  332862  332853      73
  332874  332865      73  332886  332877      73  332898  332889      73  332910
  332901      73  332922  332913      73  332934  332925      73  332946  332937
      73  332958  332949      73  332970  332961      73  332982  332973      73
  332994  332985      73  333006  332997      73  333018  333009      73  333030
  333021      73  333042  333033      73  333054  333045      73  333066  333057
      73  333078  333069      73  333090  333081      73  333102  333093      73
  333114  333105      73  333126  333117      73  333138  333129      73  333150
  333141      73  333162  333153      73  333174  333165      73  333186  333177
      73  333198  333189      73  333210  333201      73  333222  333213      73
  333234  333225      73  333246  333237      73  333258  333249      73  333270
  333261      73  333282  333273      73  333294  333285      73  333306  333297
      73  333318  333309      73  333330  333321      73  333342  333333      73
  333354  333345      73  333366  333357      73  333378  333369      73  333390
  333381      73  333402  333393      73  333414  333405      73  333426  333417
      73  333438  333429      73  333450  333441      73  333462  333453      73
  333474  333465      73  333486  333477      73  333498  333489      73  333510
  333501      73  333522  333513      73  333534  333525      73  333546  333537
      73  333558  333549      73  333570  333561      73  333582  333573      73
  333594  333585      73  333606  333597      73  333618  333609      73  333630
  333621      73  333642  333633      73  333654  333645      73  333666  333657
      73  333678  333669      73  333690  333681      73  333702  333693      73
  333714  333705      73  333726  333717      73  333738  333729      73  333750
  333741      73  333762  333753      73  333774  333765      73  333786  333777
      73  333798  333789      73  333810  333801      73  333822  333813      73
  333834  333825      73  333846  333837      73  333858  333849      73  333870
  333861      73  333882  333873      73  333894  333885      73  333906  333897
      73  333918  333909      73  333930  333921      73  333942  333933      73
  333954  333945      73  333966  333957      73  333978  333969      73  333990
  333981      73  334002  333993      73  334014  334005      73  334026  334017
      73  334038  334029      73  334050  334041      73  334062  334053      73
  334074  334065      73  334086  334077      73  334098  334089      73  334110
  334101      73  334122  334113      73  334134  334125      73  334146  334137
      73  334158  334149      73  334170  334161      73  334182  334173      73
  334194  334185      73  334206  334197      73  334218  334209      73  334230
  334221      73  334242  334233      73  334254  334245      73  334266  334257
      73  334278  334269      73  334290  334281      73  334302  334293      73
  334314  334305      73  334326  334317      73  334338  334329      73  334350
  334341      73  334362  334353      73  334374  334365      73  334386  334377
      73  334398  334389      73  334410  334401      73  334422  334413      73
  334434  334425      73  334446  334437      73  334458  334449      73  334470
  334461      73  334482  334473      73  334494  334485      73  334506  334497
      73  334518  334509      73  334530  334521      73  334542  334533      73
  334554  334545      73  334566  334557      73  334578  334569      73  334590
  334581      73  334602  334593      73  334614  334605      73  334626  334617
      73  334638  334629      73  334650  334641      73  334662  334653      73
  334674  334665      73  334686  334677      73  334698  334689      73  334710
  334701      73  334722  334713      73  334734  334725      73  334746  334737
      73  334758  334749      73  334770  334761      73  334782  334773      73
  334794  334785      73  334806  334797      73  334818  334809      73  334830
  334821      73  334842  334833      73  334854  334845      73  334866  334857
      73  334878  334869      73  334890  334881      73  334902  334893      73
  334914  334905      73  334926  334917      73  334938  334929      73  334950
  334941      73  334962  334953      73  334974  334965      73  334986  334977
      73  334998  334989      73  335010  335001      73  335022  335013      73
  335034  335025      73  335046  335037      73  335058  335049      73  335070
  335061      73  335082  335073      73  335094  335085      73  335106  335097
      73  335118  335109      73  335130  335121      73  335142  335133      73
  335154  335145      73  335166  335157      73  335178  335169      73  335190
  335181      73  335202  335193      73  335214  335205      73  335226  335217
      73  335238  335229      73  335250  335241      73  335262  335253      73
  335274  335265      73  335286  335277      73  335298  335289      73  335310
  335301      73  335322  335313      73  335334  335325      73  335346  335337
      73  335358  335349      73  335370  335361      73  335382  335373      73
  335394  335385      73  335406  335397      73  335418  335409      73  335430
  335421      73  335442  335433      73  335454  335445      73  335466  335457
      73  335478  335469      73  335490  335481      73  335502  335493      73
  335514  335505      73  335526  335517      73  335538  335529      73  335550
  335541      73  335562  335553      73  335574  335565      73  335586  335577
      73  335598  335589      73  335610  335601      73  335622  335613      73
  335634  335625      73  335646  335637      73  335658  335649      73  335670
  335661      73  335682  335673      73  335694  335685      73  335706  335697
      73  335718  335709      73  335730  335721      73  335742  335733      73
  335754  335745      73  335766  335757      73  335778  335769      73  335790
  335781      73  335802  335793      73  335814  335805      73  335826  335817
      73  335838  335829      73  335850  335841      73  335862  335853      73
  335874  335865      73  335886  335877      73  335898  335889      73  335910
  335901      73  335922  335913      73  335934  335925      73  335946  335937
      73  335958  335949      73  335970  335961      73  335982  335973      73
  335994  335985      73  336006  335997      73  336018  336009      73  336030
  336021      73  336042  336033      73  336054  336045      73  336066  336057
      73  336078  336069      73  336090  336081      73  336102  336093      73
  336114  336105      73  336126  336117      73  336138  336129      73  336150
  336141      73  336162  336153      73  336174  336165      73  336186  336177
      73  336198  336189      73  336210  336201      73  336222  336213      73
  336234  336225      73  336246  336237      73  336258  336249      73  336270
  336261      73  336282  336273      73  336294  336285      73  336306  336297
      73  336318  336309      73  336330  336321      73  336342  336333      73
  336354  336345      73  336366  336357      73  336378  336369      73  336390
  336381      73  336402  336393      73  336414  336405      73  336426  336417
      73  336438  336429      73  336450  336441      73  336462  336453      73
  336474  336465      73  336486  336477      73  336498  336489      73  336510
  336501      73  336522  336513      73  336534  336525      73  336546  336537
      73  336558  336549      73  336570  336561      73  336582  336573      73
  336594  336585      73  336606  336597      73  336618  336609      73  336630
  336621      73  336642  336633      73  336654  336645      73  336666  336657
      73  336678  336669      73  336690  336681      73  336702  336693      73
  336714  336705      73  336726  336717      73  336738  336729      73  336750
  336741      73  336762  336753      73  336774  336765      73  336786  336777
      73  336798  336789      73  336810  336801      73  336822  336813      73
  336834  336825      73  336846  336837      73  336858  336849      73  336870
  336861      73  336882  336873      73  336894  336885      73  336906  336897
      73  336918  336909      73  336930  336921      73  336942  336933      73
  336954  336945      73  336966  336957      73  336978  336969      73  336990
  336981      73  337002  336993      73  337014  337005      73  337026  337017
      73  337038  337029      73  337050  337041      73  337062  337053      73
  337074  337065      73  337086  337077      73  337098  337089      73  337110
  337101      73  337122  337113      73  337134  337125      73  337146  337137
      73  337158  337149      73  337170  337161      73  337182  337173      73
  337194  337185      73  337206  337197      73  337218  337209      73  337230
  337221      73  337242  337233      73  337254  337245      73  337266  337257
      73  337278  337269      73  337290  337281      73  337302  337293      73
  337314  337305      73  337326  337317      73  337338  337329      73  337350
  337341      73  337362  337353      73  337374  337365      73  337386  337377
      73  337398  337389      73  337410  337401      73  337422  337413      73
  337434  337425      73  337446  337437      73  337458  337449      73  337470
  337461      73  337482  337473      73  337494  337485      73  337506  337497
      73  337518  337509      73  337530  337521      73  337542  337533      73
  337554  337545      73  337566  337557      73  337578  337569      73  337590
  337581      73  337602  337593      73  337614  337605      73  337626  337617
      73  337638  337629      73  337650  337641      73  337662  337653      73
  337674  337665      73  337686  337677      73  337698  337689      73  337710
  337701      73  337722  337713      73  337734  337725      73  337746  337737
      73  337758  337749      73  337770  337761      73  337782  337773      73
  337794  337785      73  337806  337797      73  337818  337809      73  337830
  337821      73  337842  337833      73  337854  337845      73  337866  337857
      73  337878  337869      73  337890  337881      73  337902  337893      73
  337914  337905      73  337926  337917      73  337938  337929      73  337950
  337941      73  337962  337953      73  337974  337965      73  337986  337977
      73  337998  337989      73  338010  338001      73  338022  338013      73
  338034  338025      73  338046  338037      73  338058  338049      73  338070
  338061      73  338082  338073      73  338094  338085      73  338106  338097
      73  338118  338109      73  338130  338121      73  338142  338133      73
  338154  338145      73  338166  338157      73  338178  338169      73  338190
  338181      73  338202  338193      73  338214  338205      73  338226  338217
      73  338238  338229      73  338250  338241      73  338262  338253      73
  338274  338265      73  338286  338277      73  338298  338289      73  338310
  338301      73  338322  338313      73  338334  338325      73  338346  338337
      73  338358  338349      73  338370  338361      73  338382  338373      73
  338394  338385      73  338406  338397      73  338418  338409      73  338430
  338421      73  338442  338433      73  338454  338445      73  338466  338457
      73  338478  338469      73  338490  338481      73  338502  338493      73
  338514  338505      73  338526  338517      73  338538  338529      73  338550
  338541      73  338562  338553      73  338574  338565      73  338586  338577
      73  338598  338589      73  338610  338601      73  338622  338613      73
  338634  338625      73  338646  338637      73  338658  338649      73  338670
  338661      73  338682  338673      73  338694  338685      73  338706  338697
      73  338718  338709      73  338730  338721      73  338742  338733      73
  338754  338745      73  338766  338757      73  338778  338769      73  338790
  338781      73  338802  338793      73  338814  338805      73  338826  338817
      73  338838  338829      73  338850  338841      73  338862  338853      73
  338874  338865      73  338886  338877      73  338898  338889      73  338910
  338901      73  338922  338913      73  338934  338925      73  338946  338937
      73  338958  338949      73  338970  338961      73  338982  338973      73
  338994  338985      73  339006  338997      73  339018  339009      73  339030
  339021      73  339042  339033      73  339054  339045      73  339066  339057
      73  339078  339069      73  339090  339081      73  339102  339093      73
  339114  339105      73  339126  339117      73  339138  339129      73  339150
  339141      73  339162  339153      73  339174  339165      73  339186  339177
      73  339198  339189      73  339210  339201      73  339222  339213      73
  339234  339225      73  339246  339237      73  339258  339249      73  339270
  339261      73  339282  339273      73  339294  339285      73  339306  339297
      73  339318  339309      73  339330  339321      73  339342  339333      73
  339354  339345      73  339366  339357      73  339378  339369      73  339390
  339381      73  339402  339393      73  339414  339405      73  339426  339417
      73  339438  339429      73  339450  339441      73  339462  339453      73
  339474  339465      73  339486  339477      73  339498  339489      73  339510
  339501      73  339522  339513      73  339534  339525      73  339546  339537
      73  339558  339549      73  339570  339561      73  339582  339573      73
  339594  339585      73  339606  339597      73  339618  339609      73  339630
  339621      73  339642  339633      73  339654  339645      73  339666  339657
      73  339678  339669      73  339690  339681      73  339702  339693      73
  339714  339705      73  339726  339717      73  339738  339729      73  339750
  339741      73  339762  339753      73  339774  339765      73  339786  339777
      73  339798  339789      73  339810  339801      73  339822  339813      73
  339834  339825      73  339846  339837      73  339858  339849      73  339870
  339861      73  339882  339873      73  339894  339885      73  339906  339897
      73  339918  339909      73  339930  339921      73  339942  339933      73
  339954  339945      73  339966  339957      73  339978  339969      73  339990
  339981      73  340002  339993      73  340014  340005      73  340026  340017
      73  340038  340029      73  340050  340041      73  340062  340053      73
  340074  340065      73  340086  340077      73  340098  340089      73  340110
  340101      73  340122  340113      73  340134  340125      73  340146  340137
      73  340158  340149      73  340170  340161      73  340182  340173      73
  340194  340185      73  340206  340197      73  340218  340209      73  340230
  340221      73  340242  340233      73  340254  340245      73  340266  340257
      73  340278  340269      73  340290  340281      73  340302  340293      73
  340314  340305      73  340326  340317      73  340338  340329      73  340350
  340341      73  340362  340353      73  340374  340365      73  340386  340377
      73  340398  340389      73  340410  340401      73  340422  340413      73
  340434  340425      73  340446  340437      73  340458  340449      73  340470
  340461      73  340482  340473      73  340494  340485      73  340506  340497
      73  340518  340509      73  340530  340521      73  340542  340533      73
  340554  340545      73  340566  340557      73  340578  340569      73  340590
  340581      73  340602  340593      73  340614  340605      73  340626  340617
      73  340638  340629      73  340650  340641      73  340662  340653      73
  340674  340665      73  340686  340677      73  340698  340689      73  340710
  340701      73  340722  340713      73  340734  340725      73  340746  340737
      73  340758  340749      73  340770  340761      73  340782  340773      73
  340794  340785      73  340806  340797      73  340818  340809      73  340830
  340821      73  340842  340833      73  340854  340845      73  340866  340857
      73  340878  340869      73  340890  340881      73  340902  340893      73
  340914  340905      73  340926  340917      73  340938  340929      73  340950
  340941      73  340962  340953      73  340974  340965      73  340986  340977
      73  340998  340989      73  341010  341001      73  341022  341013      73
  341034  341025      73  341046  341037      73  341058  341049      73  341070
  341061      73  341082  341073      73  341094  341085      73  341106  341097
      73  341118  341109      73  341130  341121      73  341142  341133      73
  341154  341145      73  341166  341157      73  341178  341169      73  341190
  341181      73  341202  341193      73  341214  341205      73  341226  341217
      73  341238  341229      73  341250  341241      73  341262  341253      73
  341274  341265      73  341286  341277      73  341298  341289      73  341310
  341301      73  341322  341313      73  341334  341325      73  341346  341337
      73  341358  341349      73  341370  341361      73  341382  341373      73
  341394  341385      73  341406  341397      73  341418  341409      73  341430
  341421      73  341442  341433      73  341454  341445      73  341466  341457
      73  341478  341469      73  341490  341481      73  341502  341493      73
  341514  341505      73  341526  341517      73  341538  341529      73  341550
  341541      73  341562  341553      73  341574  341565      73  341586  341577
      73  341598  341589      73  341610  341601      73  341622  341613      73
  341634  341625      73  341646  341637      73  341658  341649      73  341670
  341661      73  341682  341673      73  341694  341685      73  341706  341697
      73  341718  341709      73  341730  341721      73  341742  341733      73
  341754  341745      73  341766  341757      73  341778  341769      73  341790
  341781      73  341802  341793      73  341814  341805      73  341826  341817
      73  341838  341829      73  341850  341841      73  341862  341853      73
  341874  341865      73  341886  341877      73  341898  341889      73  341910
  341901      73  341922  341913      73  341934  341925      73  341946  341937
      73  341958  341949      73  341970  341961      73  341982  341973      73
  341994  341985      73  342006  341997      73  342018  342009      73  342030
  342021      73  342042  342033      73  342054  342045      73  342066  342057
      73  342078  342069      73  342090  342081      73  342102  342093      73
  342114  342105      73  342126  342117      73  342138  342129      73  342150
  342141      73  342162  342153      73  342174  342165      73  342186  342177
      73  342198  342189      73  342210  342201      73  342222  342213      73
  342234  342225      73  342246  342237      73  342258  342249      73  342270
  342261      73  342282  342273      73  342294  342285      73  342306  342297
      73  342318  342309      73  342330  342321      73  342342  342333      73
  342354  342345      73  342366  342357      73  342378  342369      73  342390
  342381      73  342402  342393      73  342414  342405      73  342426  342417
      73  342438  342429      73  342450  342441      73  342462  342453      73
  342474  342465      73  342486  342477      73  342498  342489      73  342510
  342501      73  342522  342513      73  342534  342525      73  342546  342537
      73  342558  342549      73  342570  342561      73  342582  342573      73
  342594  342585      73  342606  342597      73  342618  342609      73  342630
  342621      73  342642  342633      73  342654  342645      73  342666  342657
      73  342678  342669      73  342690  342681      73  342702  342693      73
  342714  342705      73  342726  342717      73  342738  342729      73  342750
  342741      73  342762  342753      73  342774  342765      73  342786  342777
      73  342798  342789      73  342810  342801      73  342822  342813      73
  342834  342825      73  342846  342837      73  342858  342849      73  342870
  342861      73  342882  342873      73  342894  342885      73  342906  342897
      73  342918  342909      73  342930  342921      73  342942  342933      73
  342954  342945      73  342966  342957      73  342978  342969      73  342990
  342981      73  343002  342993      73  343014  343005      73  343026  343017
      73  343038  343029      73  343050  343041      73  343062  343053      73
  343074  343065      73  343086  343077      73  343098  343089      73  343110
  343101      73  343122  343113      73  343134  343125      73  343146  343137
      73  343158  343149      73  343170  343161      73  343182  343173      73
  343194  343185      73  343206  343197      73  343218  343209      73  343230
  343221      73  343242  343233      73  343254  343245      73  343266  343257
      73  343278  343269      73  343290  343281      73  343302  343293      73
  343314  343305      73  343326  343317      73  343338  343329      73  343350
  343341      73  343362  343353      73  343374  343365      73  343386  343377
      73  343398  343389      73  343410  343401      73  343422  343413      73
  343434  343425      73  343446  343437      73  343458  343449      73  343470
  343461      73  343482  343473      73  343494  343485      73  343506  343497
      73  343518  343509      73  343530  343521      73  343542  343533      73
  343554  343545      73  343566  343557      73  343578  343569      73  343590
  343581      73  343602  343593      73  343614  343605      73  343626  343617
      73  343638  343629      73  343650  343641      73  343662  343653      73
  343674  343665      73  343686  343677      73  343698  343689      73  343710
  343701      73  343722  343713      73  343734  343725      73  343746  343737
      73  343758  343749      73  343770  343761      73  343782  343773      73
  343794  343785      73  343806  343797      73  343818  343809      73  343830
  343821      73  343842  343833      73  343854  343845      73  343866  343857
      73  343878  343869      73  343890  343881      73  343902  343893      73
  343914  343905      73  343926  343917      73  343938  343929      73  343950
  343941      73  343962  343953      73  343974  343965      73  343986  343977
      73  343998  343989      73  344010  344001      73  344022  344013      73
  344034  344025      73  344046  344037      73  344058  344049      73  344070
  344061      73  344082  344073      73  344094  344085      73  344106  344097
      73  344118  344109      73  344130  344121      73  344142  344133      73
  344154  344145      73  344166  344157      73  344178  344169      73  344190
  344181      73  344202  344193      73  344214  344205      73  344226  344217
      73  344238  344229      73  344250  344241      73  344262  344253      73
  344274  344265      73  344286  344277      73  344298  344289      73  344310
  344301      73  344322  344313      73  344334  344325      73  344346  344337
      73  344358  344349      73  344370  344361      73  344382  344373      73
  344394  344385      73  344406  344397      73  344418  344409      73  344430
  344421      73  344442  344433      73  344454  344445      73  344466  344457
      73  344478  344469      73  344490  344481      73  344502  344493      73
  344514  344505      73  344526  344517      73  344538  344529      73  344550
  344541      73  344562  344553      73  344574  344565      73  344586  344577
      73  344598  344589      73  344610  344601      73  344622  344613      73
  344634  344625      73  344646  344637      73  344658  344649      73  344670
  344661      73  344682  344673      73  344694  344685      73  344706  344697
      73  344718  344709      73  344730  344721      73  344742  344733      73
  344754  344745      73  344766  344757      73  344778  344769      73  344790
  344781      73  344802  344793      73  344814  344805      73  344826  344817
      73  344838  344829      73  344850  344841      73  344862  344853      73
  344874  344865      73  344886  344877      73  344898  344889      73  344910
  344901      73  344922  344913      73  344934  344925      73  344946  344937
      73  344958  344949      73  344970  344961      73  344982  344973      73
  344994  344985      73  345006  344997      73  345018  345009      73  345030
  345021      73  345042  345033      73  345054  345045      73  345066  345057
      73  345078  345069      73  345090  345081      73  345102  345093      73
  345114  345105      73  345126  345117      73  345138  345129      73  345150
  345141      73  345162  345153      73  345174  345165      73  345186  345177
      73  345198  345189      73  345210  345201      73  345222  345213      73
  345234  345225      73  345246  345237      73  345258  345249      73  345270
  345261      73  345282  345273      73  345294  345285      73  345306  345297
      73  345318  345309      73  345330  345321      73  345342  345333      73
  345354  345345      73  345366  345357      73  345378  345369      73  345390
  345381      73  345402  345393      73  345414  345405      73  345426  345417
      73  345438  345429      73  345450  345441      73  345462  345453      73
  345474  345465      73  345486  345477      73  345498  345489      73  345510
  345501      73  345522  345513      73  345534  345525      73  345546  345537
      73  345558  345549      73  345570  345561      73  345582  345573      73
  345594  345585      73  345606  345597      73  345618  345609      73  345630
  345621      73  345642  345633      73  345654  345645      73  345666  345657
      73  345678  345669      73  345690  345681      73  345702  345693      73
  345714  345705      73  345726  345717      73  345738  345729      73  345750
  345741      73  345762  345753      73  345774  345765      73  345786  345777
      73  345798  345789      73  345810  345801      73  345822  345813      73
  345834  345825      73  345846  345837      73  345858  345849      73  345870
  345861      73  345882  345873      73  345894  345885      73  345906  345897
      73  345918  345909      73  345930  345921      73  345942  345933      73
  345954  345945      73  345966  345957      73  345978  345969      73  345990
  345981      73  346002  345993      73  346014  346005      73  346026  346017
      73  346038  346029      73  346050  346041      73  346062  346053      73
  346074  346065      73  346086  346077      73  346098  346089      73  346110
  346101      73  346122  346113      73  346134  346125      73  346146  346137
      73  346158  346149      73  346170  346161      73  346182  346173      73
  346194  346185      73  346206  346197      73  346218  346209      73  346230
  346221      73  346242  346233      73  346254  346245      73  346266  346257
      73  346278  346269      73  346290  346281      73  346302  346293      73
  346314  346305      73  346326  346317      73  346338  346329      73  346350
  346341      73  346362  346353      73  346374  346365      73  346386  346377
      73  346398  346389      73  346410  346401      73  346422  346413      73
  346434  346425      73  346446  346437      73  346458  346449      73  346470
  346461      73  346482  346473      73  346494  346485      73  346506  346497
      73  346518  346509      73  346530  346521      73  346542  346533      73
  346554  346545      73  346566  346557      73  346578  346569      73  346590
  346581      73  346602  346593      73  346614  346605      73  346626  346617
      73  346638  346629      73  346650  346641      73  346662  346653      73
  346674  346665      73  346686  346677      73  346698  346689      73  346710
  346701      73  346722  346713      73  346734  346725      73  346746  346737
      73  346758  346749      73  346770  346761      73  346782  346773      73
  346794  346785      73  346806  346797      73  346818  346809      73  346830
  346821      73  346842  346833      73  346854  346845      73  346866  346857
      73  346878  346869      73  346890  346881      73  346902  346893      73
  346914  346905      73  346926  346917      73  346938  346929      73  346950
  346941      73  346962  346953      73  346974  346965      73  346986  346977
      73  346998  346989      73  347010  347001      73  347022  347013      73
  347034  347025      73  347046  347037      73  347058  347049      73  347070
  347061      73  347082  347073      73  347094  347085      73  347106  347097
      73  347118  347109      73  347130  347121      73  347142  347133      73
  347154  347145      73  347166  347157      73  347178  347169      73  347190
  347181      73  347202  347193      73  347214  347205      73  347226  347217
      73  347238  347229      73  347250  347241      73  347262  347253      73
  347274  347265      73  347286  347277      73  347298  347289      73  347310
  347301      73  347322  347313      73  347334  347325      73  347346  347337
      73  347358  347349      73  347370  347361      73  347382  347373      73
  347394  347385      73  347406  347397      73  347418  347409      73  347430
  347421      73  347442  347433      73  347454  347445      73  347466  347457
      73  347478  347469      73  347490  347481      73  347502  347493      73
  347514  347505      73  347526  347517      73  347538  347529      73  347550
  347541      73  347562  347553      73  347574  347565      73  347586  347577
      73  347598  347589      73  347610  347601      73  347622  347613      73
  347634  347625      73  347646  347637      73  347658  347649      73  347670
  347661      73  347682  347673      73  347694  347685      73  347706  347697
      73  347718  347709      73  347730  347721      73  347742  347733      73
  347754  347745      73  347766  347757      73  347778  347769      73  347790
  347781      73  347802  347793      73  347814  347805      73  347826  347817
      73  347838  347829      73  347850  347841      73  347862  347853      73
  347874  347865      73  347886  347877      73  347898  347889      73  347910
  347901      73  347922  347913      73  347934  347925      73  347946  347937
      73  347958  347949      73  347970  347961      73  347982  347973      73
  347994  347985      73  348006  347997      73  348018  348009      73  348030
  348021      73  348042  348033      73  348054  348045      73  348066  348057
      73  348078  348069      73  348090  348081      73  348102  348093      73
  348114  348105      73  348126  348117      73  348138  348129      73  348150
  348141      73  348162  348153      73  348174  348165      73  348186  348177
      73  348198  348189      73  348210  348201      73  348222  348213      73
  348234  348225      73  348246  348237      73  348258  348249      73  348270
  348261      73  348282  348273      73  348294  348285      73  348306  348297
      73  348318  348309      73  348330  348321      73  348342  348333      73
  348354  348345      73  348366  348357      73  348378  348369      73  348390
  348381      73  348402  348393      73  348414  348405      73  348426  348417
      73  348438  348429      73  348450  348441      73  348462  348453      73
  348474  348465      73  348486  348477      73  348498  348489      73  348510
  348501      73  348522  348513      73  348534  348525      73  348546  348537
      73  348558  348549      73  348570  348561      73  348582  348573      73
  348594  348585      73  348606  348597      73  348618  348609      73  348630
  348621      73  348642  348633      73  348654  348645      73  348666  348657
      73  348678  348669      73  348690  348681      73  348702  348693      73
  348714  348705      73  348726  348717      73  348738  348729      73  348750
  348741      73  348762  348753      73  348774  348765      73  348786  348777
      73  348798  348789      73  348810  348801      73  348822  348813      73
  348834  348825      73  348846  348837      73  348858  348849      73  348870
  348861      73  348882  348873      73  348894  348885      73  348906  348897
      73  348918  348909      73  348930  348921      73  348942  348933      73
  348954  348945      73  348966  348957      73  348978  348969      73  348990
  348981      73  349002  348993      73  349014  349005      73  349026  349017
      73  349038  349029      73  349050  349041      73  349062  349053      73
  349074  349065      73  349086  349077      73  349098  349089      73  349110
  349101      73  349122  349113      73  349134  349125      73  349146  349137
      73  349158  349149      73  349170  349161      73  349182  349173      73
  349194  349185      73  349206  349197      73  349218  349209      73  349230
  349221      73  349242  349233      73  349254  349245      73  349266  349257
      73  349278  349269      73  349290  349281      73  349302  349293      73
  349314  349305      73  349326  349317      73  349338  349329      73  349350
  349341      73  349362  349353      73  349374  349365      73  349386  349377
      73  349398  349389      73  349410  349401      73  349422  349413      73
  349434  349425      73  349446  349437      73  349458  349449      73  349470
  349461      73  349482  349473      73  349494  349485      73  349506  349497
      73  349518  349509      73  349530  349521      73  349542  349533      73
  349554  349545      73  349566  349557      73  349578  349569      73  349590
  349581      73  349602  349593      73  349614  349605      73  349626  349617
      73  349638  349629      73  349650  349641      73  349662  349653      73
  349674  349665      73  349686  349677      73  349698  349689      73  349710
  349701      73  349722  349713      73  349734  349725      73  349746  349737
      73  349758  349749      73  349770  349761      73  349782  349773      73
  349794  349785      73  349806  349797      73  349818  349809      73  349830
  349821      73  349842  349833      73  349854  349845      73  349866  349857
      73  349878  349869      73  349890  349881      73  349902  349893      73
  349914  349905      73  349926  349917      73  349938  349929      73  349950
  349941      73  349962  349953      73  349974  349965      73  349986  349977
      73  349998  349989      73  350010  350001      73  350022  350013      73
  350034  350025      73  350046  350037      73  350058  350049      73  350070
  350061      73  350082  350073      73  350094  350085      73  350106  350097
      73  350118  350109      73  350130  350121      73  350142  350133      73
  350154  350145      73  350166  350157      73  350178  350169      73  350190
  350181      73  350202  350193      73  350214  350205      73  350226  350217
      73  350238  350229      73  350250  350241      73  350262  350253      73
  350274  350265      73  350286  350277      73  350298  350289      73  350310
  350301      73  350322  350313      73  350334  350325      73  350346  350337
      73  350358  350349      73  350370  350361      73  350382  350373      73
  350394  350385      73  350406  350397      73  350418  350409      73  350430
  350421      73  350442  350433      73  350454  350445      73  350466  350457
      73  350478  350469      73  350490  350481      73  350502  350493      73
  350514  350505      73  350526  350517      73  350538  350529      73  350550
  350541      73  350562  350553      73  350574  350565      73  350586  350577
      73  350598  350589      73  350610  350601      73  350622  350613      73
  350634  350625      73  350646  350637      73  350658  350649      73  350670
  350661      73  350682  350673      73  350694  350685      73  350706  350697
      73  350718  350709      73  350730  350721      73  350742  350733      73
  350754  350745      73  350766  350757      73  350778  350769      73  350790
  350781      73  350802  350793      73  350814  350805      73  350826  350817
      73  350838  350829      73  350850  350841      73  350862  350853      73
  350874  350865      73  350886  350877      73  350898  350889      73  350910
  350901      73  350922  350913      73  350934  350925      73  350946  350937
      73  350958  350949      73  350970  350961      73  350982  350973      73
  350994  350985      73  351006  350997      73  351018  351009      73  351030
  351021      73  351042  351033      73  351054  351045      73  351066  351057
      73  351078  351069      73  351090  351081      73  351102  351093      73
  351114  351105      73  351126  351117      73  351138  351129      73  351150
  351141      73  351162  351153      73  351174  351165      73  351186  351177
      73  351198  351189      73  351210  351201      73  351222  351213      73
  351234  351225      73  351246  351237      73  351258  351249      73  351270
  351261      73  351282  351273      73  351294  351285      73  351306  351297
      73  351318  351309      73  351330  351321      73  351342  351333      73
  351354  351345      73  351366  351357      73  351378  351369      73  351390
  351381      73  351402  351393      73  351414  351405      73  351426  351417
      73  351438  351429      73  351450  351441      73  351462  351453      73
  351474  351465      73  351486  351477      73  351498  351489      73  351510
  351501      73  351522  351513      73  351534  351525      73  351546  351537
      73  351558  351549      73  351570  351561      73  351582  351573      73
  351594  351585      73  351606  351597      73  351618  351609      73  351630
  351621      73  351642  351633      73  351654  351645      73  351666  351657
      73  351678  351669      73  351690  351681      73  351702  351693      73
  351714  351705      73  351726  351717      73  351738  351729      73  351750
  351741      73  351762  351753      73  351774  351765      73  351786  351777
      73  351798  351789      73  351810  351801      73  351822  351813      73
  351834  351825      73  351846  351837      73  351858  351849      73  351870
  351861      73  351882  351873      73  351894  351885      73  351906  351897
      73  351918  351909      73  351930  351921      73  351942  351933      73
  351954  351945      73  351966  351957      73  351978  351969      73  351990
  351981      73  352002  351993      73  352014  352005      73  352026  352017
      73  352038  352029      73  352050  352041      73  352062  352053      73
  352074  352065      73  352086  352077      73  352098  352089      73  352110
  352101      73  352122  352113      73  352134  352125      73  352146  352137
      73  352158  352149      73  352170  352161      73  352182  352173      73
  352194  352185      73  352206  352197      73  352218  352209      73  352230
  352221      73  352242  352233      73  352254  352245      73  352266  352257
      73  352278  352269      73  352290  352281      73  352302  352293      73
  352314  352305      73  352326  352317      73  352338  352329      73  352350
  352341      73  352362  352353      73  352374  352365      73  352386  352377
      73  352398  352389      73  352410  352401      73  352422  352413      73
  352434  352425      73  352446  352437      73  352458  352449      73  352470
  352461      73  352482  352473      73  352494  352485      73  352506  352497
      73  352518  352509      73  352530  352521      73  352542  352533      73
  352554  352545      73  352566  352557      73  352578  352569      73  352590
  352581      73  352602  352593      73  352614  352605      73  352626  352617
      73  352638  352629      73  352650  352641      73  352662  352653      73
  352674  352665      73  352686  352677      73  352698  352689      73  352710
  352701      73  352722  352713      73  352734  352725      73  352746  352737
      73  352758  352749      73  352770  352761      73  352782  352773      73
  352794  352785      73  352806  352797      73  352818  352809      73  352830
  352821      73  352842  352833      73  352854  352845      73  352866  352857
      73  352878  352869      73  352890  352881      73  352902  352893      73
  352914  352905      73  352926  352917      73  352938  352929      73  352950
  352941      73  352962  352953      73  352974  352965      73  352986  352977
      73  352998  352989      73  353010  353001      73  353022  353013      73
  353034  353025      73  353046  353037      73  353058  353049      73  353070
  353061      73  353082  353073      73  353094  353085      73  353106  353097
      73  353118  353109      73  353130  353121      73  353142  353133      73
  353154  353145      73  353166  353157      73  353178  353169      73  353190
  353181      73  353202  353193      73  353214  353205      73  353226  353217
      73  353238  353229      73  353250  353241      73  353262  353253      73
  353274  353265      73  353286  353277      73  353298  353289      73  353310
  353301      73  353322  353313      73  353334  353325      73  353346  353337
      73  353358  353349      73  353370  353361      73  353382  353373      73
  353394  353385      73  353406  353397      73  353418  353409      73  353430
  353421      73  353442  353433      73  353454  353445      73  353466  353457
      73  353478  353469      73  353490  353481      73  353502  353493      73
  353514  353505      73  353526  353517      73  353538  353529      73  353550
  353541      73  353562  353553      73  353574  353565      73  353586  353577
      73  353598  353589      73  353610  353601      73  353622  353613      73
  353634  353625      73  353646  353637      73  353658  353649      73  353670
  353661      73  353682  353673      73  353694  353685      73  353706  353697
      73  353718  353709      73  353730  353721      73  353742  353733      73
  353754  353745      73  353766  353757      73  353778  353769      73  353790
  353781      73  353802  353793      73  353814  353805      73  353826  353817
      73  353838  353829      73  353850  353841      73  353862  353853      73
  353874  353865      73  353886  353877      73  353898  353889      73  353910
  353901      73  353922  353913      73  353934  353925      73  353946  353937
      73  353958  353949      73  353970  353961      73  353982  353973      73
  353994  353985      73  354006  353997      73  354018  354009      73  354030
  354021      73  354042  354033      73  354054  354045      73  354066  354057
      73  354078  354069      73  354090  354081      73  354102  354093      73
  354114  354105      73  354126  354117      73  354138  354129      73  354150
  354141      73  354162  354153      73  354174  354165      73  354186  354177
      73  354198  354189      73  354210  354201      73  354222  354213      73
  354234  354225      73  354246  354237      73  354258  354249      73  354270
  354261      73  354282  354273      73  354294  354285      73  354306  354297
      73  354318  354309      73  354330  354321      73  354342  354333      73
  354354  354345      73  354366  354357      73  354378  354369      73  354390
  354381      73  354402  354393      73  354414  354405      73  354426  354417
      73  354438  354429      73  354450  354441      73  354462  354453      73
  354474  354465      73  354486  354477      73  354498  354489      73  354510
  354501      73  354522  354513      73  354534  354525      73  354546  354537
      73  354558  354549      73  354570  354561      73  354582  354573      73
  354594  354585      73  354606  354597      73  354618  354609      73  354630
  354621      73  354642  354633      73  354654  354645      73  354666  354657
      73  354678  354669      73  354690  354681      73  354702  354693      73
  354714  354705      73  354726  354717      73  354738  354729      73  354750
  354741      73  354762  354753      73  354774  354765      73  354786  354777
      73  354798  354789      73  354810  354801      73  354822  354813      73
  354834  354825      73  354846  354837      73  354858  354849      73  354870
  354861      73  354882  354873      73  354894  354885      73  354906  354897
      73  354918  354909      73  354930  354921      73  354942  354933      73
  354954  354945      73  354966  354957      73  354978  354969      73  354990
  354981      73  355002  354993      73  355014  355005      73  355026  355017
      73  355038  355029      73  355050  355041      73  355062  355053      73
  355074  355065      73  355086  355077      73  355098  355089      73  355110
  355101      73  355122  355113      73  355134  355125      73  355146  355137
      73  355158  355149      73  355170  355161      73  355182  355173      73
  355194  355185      73  355206  355197      73  355218  355209      73  355230
  355221      73  355242  355233      73  355254  355245      73  355266  355257
      73  355278  355269      73  355290  355281      73  355302  355293      73
  355314  355305      73  355326  355317      73  355338  355329      73  355350
  355341      73  355362  355353      73  355374  355365      73  355386  355377
      73  355398  355389      73  355410  355401      73  355422  355413      73
  355434  355425      73  355446  355437      73  355458  355449      73  355470
  355461      73  355482  355473      73  355494  355485      73  355506  355497
      73  355518  355509      73  355530  355521      73  355542  355533      73
  355554  355545      73  355566  355557      73  355578  355569      73  355590
  355581      73  355602  355593      73  355614  355605      73  355626  355617
      73  355638  355629      73  355650  355641      73  355662  355653      73
  355674  355665      73  355686  355677      73  355698  355689      73  355710
  355701      73  355722  355713      73  355734  355725      73  355746  355737
      73  355758  355749      73  355770  355761      73  355782  355773      73
  355794  355785      73  355806  355797      73  355818  355809      73  355830
  355821      73  355842  355833      73  355854  355845      73  355866  355857
      73  355878  355869      73  355890  355881      73  355902  355893      73
  355914  355905      73  355926  355917      73  355938  355929      73  355950
  355941      73  355962  355953      73  355974  355965      73  355986  355977
      73  355998  355989      73  356010  356001      73  356022  356013      73
  356034  356025      73  356046  356037      73  356058  356049      73  356070
  356061      73  356082  356073      73  356094  356085      73  356106  356097
      73  356118  356109      73  356130  356121      73  356142  356133      73
  356154  356145      73  356166  356157      73  356178  356169      73  356190
  356181      73  356202  356193      73  356214  356205      73  356226  356217
      73  356238  356229      73  356250  356241      73  356262  356253      73
  356274  356265      73  356286  356277      73  356298  356289      73  356310
  356301      73  356322  356313      73  356334  356325      73  356346  356337
      73  356358  356349      73  356370  356361      73  356382  356373      73
  356394  356385      73  356406  356397      73  356418  356409      73  356430
  356421      73  356442  356433      73  356454  356445      73  356466  356457
      73  356478  356469      73  356490  356481      73  356502  356493      73
  356514  356505      73  356526  356517      73  356538  356529      73  356550
  356541      73  356562  356553      73  356574  356565      73  356586  356577
      73  356598  356589      73  356610  356601      73  356622  356613      73
  356634  356625      73  356646  356637      73  356658  356649      73  356670
  356661      73  356682  356673      73  356694  356685      73  356706  356697
      73  356718  356709      73  356730  356721      73  356742  356733      73
  356754  356745      73  356766  356757      73  356778  356769      73  356790
  356781      73  356802  356793      73  356814  356805      73  356826  356817
      73  356838  356829      73  356850  356841      73  356862  356853      73
  356874  356865      73  356886  356877      73  356898  356889      73  356910
  356901      73  356922  356913      73  356934  356925      73  356946  356937
      73  356958  356949      73  356970  356961      73  356982  356973      73
  356994  356985      73  357006  356997      73  357018  357009      73  357030
  357021      73  357042  357033      73  357054  357045      73  357066  357057
      73  357078  357069      73  357090  357081      73  357102  357093      73
  357114  357105      73  357126  357117      73  357138  357129      73  357150
  357141      73  357162  357153      73  357174  357165      73  357186  357177
      73  357198  357189      73  357210  357201      73  357222  357213      73
  357234  357225      73  357246  357237      73  357258  357249      73  357270
  357261      73  357282  357273      73  357294  357285      73  357306  357297
      73  357318  357309      73  357330  357321      73  357342  357333      73
  357354  357345      73  357366  357357      73  357378  357369      73  357390
  357381      73  357402  357393      73  357414  357405      73  357426  357417
      73  357438  357429      73  357450  357441      73  357462  357453      73
  357474  357465      73  357486  357477      73  357498  357489      73  357510
  357501      73  357522  357513      73  357534  357525      73  357546  357537
      73  357558  357549      73  357570  357561      73  357582  357573      73
  357594  357585      73  357606  357597      73  357618  357609      73  357630
  357621      73  357642  357633      73  357654  357645      73  357666  357657
      73  357678  357669      73  357690  357681      73  357702  357693      73
  357714  357705      73  357726  357717      73  357738  357729      73  357750
  357741      73  357762  357753      73  357774  357765      73  357786  357777
      73  357798  357789      73  357810  357801      73  357822  357813      73
  357834  357825      73  357846  357837      73  357858  357849      73  357870
  357861      73  357882  357873      73  357894  357885      73  357906  357897
      73  357918  357909      73  357930  357921      73  357942  357933      73
  357954  357945      73  357966  357957      73  357978  357969      73  357990
  357981      73  358002  357993      73  358014  358005      73  358026  358017
      73  358038  358029      73  358050  358041      73  358062  358053      73
  358074  358065      73  358086  358077      73  358098  358089      73  358110
  358101      73  358122  358113      73  358134  358125      73  358146  358137
      73  358158  358149      73  358170  358161      73  358182  358173      73
  358194  358185      73  358206  358197      73  358218  358209      73  358230
  358221      73  358242  358233      73  358254  358245      73  358266  358257
      73  358278  358269      73  358290  358281      73  358302  358293      73
  358314  358305      73  358326  358317      73  358338  358329      73  358350
  358341      73  358362  358353      73  358374  358365      73  358386  358377
      73  358398  358389      73  358410  358401      73  358422  358413      73
  358434  358425      73  358446  358437      73  358458  358449      73  358470
  358461      73  358482  358473      73  358494  358485      73  358506  358497
      73  358518  358509      73  358530  358521      73  358542  358533      73
  358554  358545      73  358566  358557      73  358578  358569      73  358590
  358581      73  358602  358593      73  358614  358605      73  358626  358617
      73  358638  358629      73  358650  358641      73  358662  358653      73
  358674  358665      73  358686  358677      73  358698  358689      73  358710
  358701      73  358722  358713      73  358734  358725      73  358746  358737
      73  358758  358749      73  358770  358761      73  358782  358773      73
  358794  358785      73  358806  358797      73  358818  358809      73  358830
  358821      73  358842  358833      73  358854  358845      73  358866  358857
      73  358878  358869      73  358890  358881      73  358902  358893      73
  358914  358905      73  358926  358917      73  358938  358929      73  358950
  358941      73  358962  358953      73  358974  358965      73  358986  358977
      73  358998  358989      73  359010  359001      73  359022  359013      73
  359034  359025      73  359046  359037      73  359058  359049      73  359070
  359061      73  359082  359073      73  359094  359085      73  359106  359097
      73  359118  359109      73  359130  359121      73  359142  359133      73
  359154  359145      73  359166  359157      73  359178  359169      73  359190
  359181      73  359202  359193      73  359214  359205      73  359226  359217
      73  359238  359229      73  359250  359241      73  359262  359253      73
  359274  359265      73  359286  359277      73  359298  359289      73  359310
  359301      73  359322  359313      73  359334  359325      73  359346  359337
      73  359358  359349      73  359370  359361      73  359382  359373      73
  359394  359385      73  359406  359397      73  359418  359409      73  359430
  359421      73  359442  359433      73  359454  359445      73  359466  359457
      73  359478  359469      73  359490  359481      73  359502  359493      73
  359514  359505      73  359526  359517      73  359538  359529      73  359550
  359541      73  359562  359553      73  359574  359565      73  359586  359577
      73  359598  359589      73  359610  359601      73  359622  359613      73
  359634  359625      73  359646  359637      73  359658  359649      73  359670
  359661      73  359682  359673      73  359694  359685      73  359706  359697
      73  359718  359709      73  359730  359721      73  359742  359733      73
  359754  359745      73  359766  359757      73  359778  359769      73  359790
  359781      73  359802  359793      73  359814  359805      73  359826  359817
      73  359838  359829      73  359850  359841      73  359862  359853      73
  359874  359865      73  359886  359877      73  359898  359889      73  359910
  359901      73  359922  359913      73  359934  359925      73  359946  359937
      73  359958  359949      73  359970  359961      73  359982  359973      73
  359994  359985      73  360006  359997      73  360018  360009      73  360030
  360021      73  360042  360033      73  360054  360045      73  360066  360057
      73  360078  360069      73  360090  360081      73  360102  360093      73
  360114  360105      73  360126  360117      73  360138  360129      73  360150
  360141      73  360162  360153      73  360174  360165      73  360186  360177
      73  360198  360189      73  360210  360201      73  360222  360213      73
  360234  360225      73  360246  360237      73  360258  360249      73  360270
  360261      73  360282  360273      73  360294  360285      73  360306  360297
      73  360318  360309      73  360330  360321      73  360342  360333      73
  360354  360345      73  360366  360357      73  360378  360369      73  360390
  360381      73  360402  360393      73  360414  360405      73  360426  360417
      73  360438  360429      73  360450  360441      73  360462  360453      73
  360474  360465      73  360486  360477      73  360498  360489      73  360510
  360501      73  360522  360513      73  360534  360525      73  360546  360537
      73  360558  360549      73  360570  360561      73  360582  360573      73
  360594  360585      73  360606  360597      73  360618  360609      73  360630
  360621      73  360642  360633      73  360654  360645      73  360666  360657
      73  360678  360669      73  360690  360681      73  360702  360693      73
  360714  360705      73  360726  360717      73  360738  360729      73  360750
  360741      73  360762  360753      73  360774  360765      73  360786  360777
      73  360798  360789      73  360810  360801      73  360822  360813      73
  360834  360825      73  360846  360837      73  360858  360849      73  360870
  360861      73  360882  360873      73  360894  360885      73  360906  360897
      73  360918  360909      73  360930  360921      73  360942  360933      73
  360954  360945      73  360966  360957      73  360978  360969      73  360990
  360981      73  361002  360993      73  361014  361005      73  361026  361017
      73  361038  361029      73  361050  361041      73  361062  361053      73
  361074  361065      73  361086  361077      73  361098  361089      73  361110
  361101      73  361122  361113      73  361134  361125      73  361146  361137
      73  361158  361149      73  361170  361161      73  361182  361173      73
  361194  361185      73  361206  361197      73  361218  361209      73  361230
  361221      73  361242  361233      73  361254  361245      73  361266  361257
      73  361278  361269      73  361290  361281      73  361302  361293      73
  361314  361305      73  361326  361317      73  361338  361329      73  361350
  361341      73  361362  361353      73  361374  361365      73  361386  361377
      73  361398  361389      73  361410  361401      73  361422  361413      73
  361434  361425      73  361446  361437      73  361458  361449      73  361470
  361461      73  361482  361473      73  361494  361485      73  361506  361497
      73  361518  361509      73  361530  361521      73  361542  361533      73
  361554  361545      73  361566  361557      73  361578  361569      73  361590
  361581      73  361602  361593      73  361614  361605      73  361626  361617
      73  361638  361629      73  361650  361641      73  361662  361653      73
  361674  361665      73  361686  361677      73  361698  361689      73  361710
  361701      73  361722  361713      73  361734  361725      73  361746  361737
      73  361758  361749      73  361770  361761      73  361782  361773      73
  361794  361785      73  361806  361797      73  361818  361809      73  361830
  361821      73  361842  361833      73  361854  361845      73  361866  361857
      73  361878  361869      73  361890  361881      73  361902  361893      73
  361914  361905      73  361926  361917      73  361938  361929      73  361950
  361941      73  361962  361953      73  361974  361965      73  361986  361977
      73  361998  361989      73  362010  362001      73  362022  362013      73
  362034  362025      73  362046  362037      73  362058  362049      73  362070
  362061      73  362082  362073      73  362094  362085      73  362106  362097
      73  362118  362109      73  362130  362121      73  362142  362133      73
  362154  362145      73  362166  362157      73  362178  362169      73  362190
  362181      73  362202  362193      73  362214  362205      73  362226  362217
      73  362238  362229      73  362250  362241      73  362262  362253      73
  362274  362265      73  362286  362277      73  362298  362289      73  362310
  362301      73  362322  362313      73  362334  362325      73  362346  362337
      73  362358  362349      73  362370  362361      73  362382  362373      73
  362394  362385      73  362406  362397      73  362418  362409      73  362430
  362421      73  362442  362433      73  362454  362445      73  362466  362457
      73  362478  362469      73  362490  362481      73  362502  362493      73
  362514  362505      73  362526  362517      73  362538  362529      73  362550
  362541      73  362562  362553      73  362574  362565      73  362586  362577
      73  362598  362589      73  362610  362601      73  362622  362613      73
  362634  362625      73  362646  362637      73  362658  362649      73  362670
  362661      73  362682  362673      73  362694  362685      73  362706  362697
      73  362718  362709      73  362730  362721      73  362742  362733      73
  362754  362745      73  362766  362757      73  362778  362769      73  362790
  362781      73  362802  362793      73  362814  362805      73  362826  362817
      73  362838  362829      73  362850  362841      73  362862  362853      73
  362874  362865      73  362886  362877      73  362898  362889      73  362910
  362901      73  362922  362913      73  362934  362925      73  362946  362937
      73  362958  362949      73  362970  362961      73  362982  362973      73
  362994  362985      73  363006  362997      73  363018  363009      73  363030
  363021      73  363042  363033      73  363054  363045      73  363066  363057
      73  363078  363069      73  363090  363081      73  363102  363093      73
  363114  363105      73  363126  363117      73  363138  363129      73  363150
  363141      73  363162  363153      73  363174  363165      73  363186  363177
      73  363198  363189      73  363210  363201      73  363222  363213      73
  363234  363225      73  363246  363237      73  363258  363249      73  363270
  363261      73  363282  363273      73  363294  363285      73  363306  363297
      73  363318  363309      73  363330  363321      73  363342  363333      73
  363354  363345      73  363366  363357      73  363378  363369      73  363390
  363381      73  363402  363393      73  363414  363405      73  363426  363417
      73  363438  363429      73  363450  363441      73  363462  363453      73
  363474  363465      73  363486  363477      73  363498  363489      73  363510
  363501      73  363522  363513      73  363534  363525      73  363546  363537
      73  363558  363549      73  363570  363561      73  363582  363573      73
  363594  363585      73  363606  363597      73  363618  363609      73  363630
  363621      73  363642  363633      73  363654  363645      73  363666  363657
      73  363678  363669      73  363690  363681      73  363702  363693      73
  363714  363705      73  363726  363717      73  363738  363729      73  363750
  363741      73  363762  363753      73  363774  363765      73  363786  363777
      73  363798  363789      73  363810  363801      73  363822  363813      73
  363834  363825      73  363846  363837      73  363858  363849      73  363870
  363861      73  363882  363873      73  363894  363885      73  363906  363897
      73  363918  363909      73  363930  363921      73  363942  363933      73
  363954  363945      73  363966  363957      73  363978  363969      73  363990
  363981      73  364002  363993      73  364014  364005      73  364026  364017
      73  364038  364029      73  364050  364041      73  364062  364053      73
  364074  364065      73  364086  364077      73  364098  364089      73  364110
  364101      73  364122  364113      73  364134  364125      73  364146  364137
      73  364158  364149      73  364170  364161      73  364182  364173      73
  364194  364185      73  364206  364197      73  364218  364209      73  364230
  364221      73  364242  364233      73  364254  364245      73  364266  364257
      73  364278  364269      73  364290  364281      73  364302  364293      73
  364314  364305      73  364326  364317      73  364338  364329      73  364350
  364341      73  364362  364353      73  364374  364365      73  364386  364377
      73  364398  364389      73  364410  364401      73  364422  364413      73
  364434  364425      73  364446  364437      73  364458  364449      73  364470
  364461      73  364482  364473      73  364494  364485      73  364506  364497
      73  364518  364509      73  364530  364521      73  364542  364533      73
  364554  364545      73  364566  364557      73  364578  364569      73  364590
  364581      73  364602  364593      73  364614  364605      73  364626  364617
      73  364638  364629      73  364650  364641      73  364662  364653      73
  364674  364665      73  364686  364677      73  364698  364689      73  364710
  364701      73  364722  364713      73  364734  364725      73  364746  364737
      73  364758  364749      73  364770  364761      73  364782  364773      73
  364794  364785      73  364806  364797      73  364818  364809      73  364830
  364821      73  364842  364833      73  364854  364845      73  364866  364857
      73  364878  364869      73  364890  364881      73  364902  364893      73
  364914  364905      73  364926  364917      73  364938  364929      73  364950
  364941      73  364962  364953      73  364974  364965      73  364986  364977
      73  364998  364989      73  365010  365001      73  365022  365013      73
  365034  365025      73  365046  365037      73  365058  365049      73  365070
  365061      73  365082  365073      73  365094  365085      73  365106  365097
      73  365118  365109      73  365130  365121      73  365142  365133      73
  365154  365145      73  365166  365157      73  365178  365169      73  365190
  365181      73  365202  365193      73  365214  365205      73  365226  365217
      73  365238  365229      73  365250  365241      73  365262  365253      73
  365274  365265      73  365286  365277      73  365298  365289      73  365310
  365301      73  365322  365313      73  365334  365325      73  365346  365337
      73  365358  365349      73  365370  365361      73  365382  365373      73
  365394  365385      73  365406  365397      73  365418  365409      73  365430
  365421      73  365442  365433      73  365454  365445      73  365466  365457
      73  365478  365469      73  365490  365481      73  365502  365493      73
  365514  365505      73  365526  365517      73  365538  365529      73  365550
  365541      73  365562  365553      73  365574  365565      73  365586  365577
      73  365598  365589      73  365610  365601      73  365622  365613      73
  365634  365625      73  365646  365637      73  365658  365649      73  365670
  365661      73  365682  365673      73  365694  365685      73  365706  365697
      73  365718  365709      73  365730  365721      73  365742  365733      73
  365754  365745      73  365766  365757      73  365778  365769      73  365790
  365781      73  365802  365793      73  365814  365805      73  365826  365817
      73  365838  365829      73  365850  365841      73  365862  365853      73
  365874  365865      73  365886  365877      73  365898  365889      73  365910
  365901      73  365922  365913      73  365934  365925      73  365946  365937
      73  365958  365949      73  365970  365961      73  365982  365973      73
  365994  365985      73  366006  365997      73  366018  366009      73  366030
  366021      73  366042  366033      73  366054  366045      73  366066  366057
      73  366078  366069      73  366090  366081      73  366102  366093      73
  366114  366105      73  366126  366117      73  366138  366129      73  366150
  366141      73  366162  366153      73  366174  366165      73  366186  366177
      73  366198  366189      73  366210  366201      73  366222  366213      73
  366234  366225      73  366246  366237      73  366258  366249      73  366270
  366261      73  366282  366273      73  366294  366285      73  366306  366297
      73  366318  366309      73  366330  366321      73  366342  366333      73
  366354  366345      73  366366  366357      73  366378  366369      73  366390
  366381      73  366402  366393      73  366414  366405      73  366426  366417
      73  366438  366429      73  366450  366441      73  366462  366453      73
  366474  366465      73  366486  366477      73  366498  366489      73  366510
  366501      73  366522  366513      73  366534  366525      73  366546  366537
      73  366558  366549      73  366570  366561      73  366582  366573      73
  366594  366585      73  366606  366597      73  366618  366609      73  366630
  366621      73  366642  366633      73  366654  366645      73  366666  366657
      73  366678  366669      73  366690  366681      73  366702  366693      73
  366714  366705      73  366726  366717      73  366738  366729      73  366750
  366741      73  366762  366753      73  366774  366765      73  366786  366777
      73  366798  366789      73  366810  366801      73  366822  366813      73
  366834  366825      73  366846  366837      73  366858  366849      73  366870
  366861      73  366882  366873      73  366894  366885      73  366906  366897
      73  366918  366909      73  366930  366921      73  366942  366933      73
  366954  366945      73  366966  366957      73  366978  366969      73  366990
  366981      73  367002  366993      73  367014  367005      73  367026  367017
      73  367038  367029      73  367050  367041      73  367062  367053      73
  367074  367065      73  367086  367077      73  367098  367089      73  367110
  367101      73  367122  367113      73  367134  367125      73  367146  367137
      73  367158  367149      73  367170  367161      73  367182  367173      73
  367194  367185      73  367206  367197      73  367218  367209      73  367230
  367221      73  367242  367233      73  367254  367245      73  367266  367257
      73  367278  367269      73  367290  367281      73  367302  367293      73
  367314  367305      73  367326  367317      73  367338  367329      73  367350
  367341      73  367362  367353      73  367374  367365      73  367386  367377
      73  367398  367389      73  367410  367401      73  367422  367413      73
  367434  367425      73  367446  367437      73  367458  367449      73  367470
  367461      73  367482  367473      73  367494  367485      73  367506  367497
      73  367518  367509      73  367530  367521      73  367542  367533      73
  367554  367545      73  367566  367557      73  367578  367569      73  367590
  367581      73  367602  367593      73  367614  367605      73  367626  367617
      73  367638  367629      73  367650  367641      73  367662  367653      73
  367674  367665      73  367686  367677      73  367698  367689      73  367710
  367701      73  367722  367713      73  367734  367725      73  367746  367737
      73  367758  367749      73  367770  367761      73  367782  367773      73
  367794  367785      73  367806  367797      73  367818  367809      73  367830
  367821      73  367842  367833      73  367854  367845      73  367866  367857
      73  367878  367869      73  367890  367881      73  367902  367893      73
  367914  367905      73  367926  367917      73  367938  367929      73  367950
  367941      73  367962  367953      73  367974  367965      73  367986  367977
      73  367998  367989      73  368010  368001      73  368022  368013      73
  368034  368025      73  368046  368037      73  368058  368049      73  368070
  368061      73  368082  368073      73  368094  368085      73  368106  368097
      73  368118  368109      73  368130  368121      73  368142  368133      73
  368154  368145      73  368166  368157      73  368178  368169      73  368190
  368181      73  368202  368193      73  368214  368205      73  368226  368217
      73  368238  368229      73  368250  368241      73  368262  368253      73
  368274  368265      73  368286  368277      73  368298  368289      73  368310
  368301      73  368322  368313      73  368334  368325      73  368346  368337
      73  368358  368349      73  368370  368361      73  368382  368373      73
  368394  368385      73  368406  368397      73  368418  368409      73  368430
  368421      73  368442  368433      73  368454  368445      73  368466  368457
      73  368478  368469      73  368490  368481      73  368502  368493      73
  368514  368505      73  368526  368517      73  368538  368529      73  368550
  368541      73  368562  368553      73  368574  368565      73  368586  368577
      73  368598  368589      73  368610  368601      73  368622  368613      73
  368634  368625      73  368646  368637      73  368658  368649      73  368670
  368661      73  368682  368673      73  368694  368685      73  368706  368697
      73  368718  368709      73  368730  368721      73  368742  368733      73
  368754  368745      73  368766  368757      73  368778  368769      73  368790
  368781      73  368802  368793      73  368814  368805      73  368826  368817
      73  368838  368829      73  368850  368841      73  368862  368853      73
  368874  368865      73  368886  368877      73  368898  368889      73  368910
  368901      73  368922  368913      73  368934  368925      73  368946  368937
      73  368958  368949      73  368970  368961      73  368982  368973      73
  368994  368985      73  369006  368997      73  369018  369009      73  369030
  369021      73  369042  369033      73  369054  369045      73  369066  369057
      73  369078  369069      73  369090  369081      73  369102  369093      73
  369114  369105      73  369126  369117      73  369138  369129      73  369150
  369141      73  369162  369153      73  369174  369165      73  369186  369177
      73  369198  369189      73  369210  369201      73  369222  369213      73
  369234  369225      73  369246  369237      73  369258  369249      73  369270
  369261      73  369282  369273      73  369294  369285      73  369306  369297
      73  369318  369309      73  369330  369321      73  369342  369333      73
  369354  369345      73  369366  369357      73  369378  369369      73  369390
  369381      73  369402  369393      73  369414  369405      73  369426  369417
      73  369438  369429      73  369450  369441      73  369462  369453      73
  369474  369465      73  369486  369477      73  369498  369489      73  369510
  369501      73  369522  369513      73  369534  369525      73  369546  369537
      73  369558  369549      73  369570  369561      73  369582  369573      73
  369594  369585      73  369606  369597      73  369618  369609      73  369630
  369621      73  369642  369633      73  369654  369645      73  369666  369657
      73  369678  369669      73  369690  369681      73  369702  369693      73
  369714  369705      73  369726  369717      73  369738  369729      73  369750
  369741      73  369762  369753      73  369774  369765      73  369786  369777
      73  369798  369789      73  369810  369801      73  369822  369813      73
  369834  369825      73  369846  369837      73  369858  369849      73  369870
  369861      73  369882  369873      73  369894  369885      73  369906  369897
      73  369918  369909      73  369930  369921      73  369942  369933      73
  369954  369945      73  369966  369957      73  369978  369969      73  369990
  369981      73  370002  369993      73  370014  370005      73  370026  370017
      73  370038  370029      73  370050  370041      73  370062  370053      73
  370074  370065      73  370086  370077      73  370098  370089      73  370110
  370101      73  370122  370113      73  370134  370125      73  370146  370137
      73  370158  370149      73  370170  370161      73  370182  370173      73
  370194  370185      73  370206  370197      73  370218  370209      73  370230
  370221      73  370242  370233      73  370254  370245      73  370266  370257
      73  370278  370269      73  370290  370281      73  370302  370293      73
  370314  370305      73  370326  370317      73  370338  370329      73  370350
  370341      73  370362  370353      73  370374  370365      73  370386  370377
      73  370398  370389      73  370410  370401      73  370422  370413      73
  370434  370425      73  370446  370437      73  370458  370449      73  370470
  370461      73  370482  370473      73  370494  370485      73  370506  370497
      73  370518  370509      73  370530  370521      73  370542  370533      73
  370554  370545      73  370566  370557      73  370578  370569      73  370590
  370581      73  370602  370593      73  370614  370605      73  370626  370617
      73  370638  370629      73  370650  370641      73  370662  370653      73
  370674  370665      73  370686  370677      73  370698  370689      73  370710
  370701      73  370722  370713      73  370734  370725      73  370746  370737
      73  370758  370749      73  370770  370761      73  370782  370773      73
  370794  370785      73  370806  370797      73  370818  370809      73  370830
  370821      73  370842  370833      73  370854  370845      73  370866  370857
      73  370878  370869      73  370890  370881      73  370902  370893      73
  370914  370905      73  370926  370917      73  370938  370929      73  370950
  370941      73  370962  370953      73  370974  370965      73  370986  370977
      73  370998  370989      73  371010  371001      73  371022  371013      73
  371034  371025      73  371046  371037      73  371058  371049      73  371070
  371061      73  371082  371073      73  371094  371085      73  371106  371097
      73  371118  371109      73  371130  371121      73  371142  371133      73
  371154  371145      73  371166  371157      73  371178  371169      73  371190
  371181      73  371202  371193      73  371214  371205      73  371226  371217
      73  371238  371229      73  371250  371241      73  371262  371253      73
  371274  371265      73  371286  371277      73  371298  371289      73  371310
  371301      73  371322  371313      73  371334  371325      73  371346  371337
      73  371358  371349      73  371370  371361      73  371382  371373      73
  371394  371385      73  371406  371397      73  371418  371409      73  371430
  371421      73  371442  371433      73  371454  371445      73  371466  371457
      73  371478  371469      73  371490  371481      73  371502  371493      73
  371514  371505      73  371526  371517      73  371538  371529      73  371550
  371541      73  371562  371553      73  371574  371565      73  371586  371577
      73  371598  371589      73  371610  371601      73  371622  371613      73
  371634  371625      73  371646  371637      73  371658  371649      73  371670
  371661      73  371682  371673      73  371694  371685      73  371706  371697
      73  371718  371709      73  371730  371721      73  371742  371733      73
  371754  371745      73  371766  371757      73  371778  371769      73  371790
  371781      73  371802  371793      73  371814  371805      73  371826  371817
      73  371838  371829      73  371850  371841      73  371862  371853      73
  371874  371865      73  371886  371877      73  371898  371889      73  371910
  371901      73  371922  371913      73  371934  371925      73  371946  371937
      73  371958  371949      73  371970  371961      73  371982  371973      73
  371994  371985      73  372006  371997      73  372018  372009      73  372030
  372021      73  372042  372033      73  372054  372045      73  372066  372057
      73  372078  372069      73  372090  372081      73  372102  372093      73
  372114  372105      73  372126  372117      73  372138  372129      73  372150
  372141      73  372162  372153      73  372174  372165      73  372186  372177
      73  372198  372189      73  372210  372201      73  372222  372213      73
  372234  372225      73  372246  372237      73  372258  372249      73  372270
  372261      73  372282  372273      73  372294  372285      73  372306  372297
      73  372318  372309      73  372330  372321      73  372342  372333      73
  372354  372345      73  372366  372357      73  372378  372369      73  372390
  372381      73  372402  372393      73  372414  372405      73  372426  372417
      73  372438  372429      73  372450  372441      73  372462  372453      73
  372474  372465      73  372486  372477      73  372498  372489      73  372510
  372501      73  372522  372513      73  372534  372525      73  372546  372537
      73  372558  372549      73  372570  372561      73  372582  372573      73
  372594  372585      73  372606  372597      73  372618  372609      73  372630
  372621      73  372642  372633      73  372654  372645      73  372666  372657
      73  372678  372669      73  372690  372681      73  372702  372693      73
  372714  372705      73  372726  372717      73  372738  372729      73  372750
  372741      73  372762  372753      73  372774  372765      73  372786  372777
      73  372798  372789      73  372810  372801      73  372822  372813      73
  372834  372825      73  372846  372837      73  372858  372849      73  372870
  372861      73  372882  372873      73  372894  372885      73  372906  372897
      73  372918  372909      73  372930  372921      73  372942  372933      73
  372954  372945      73  372966  372957      73  372978  372969      73  372990
  372981      73  373002  372993      73  373014  373005      73  373026  373017
      73  373038  373029      73  373050  373041      73  373062  373053      73
  373074  373065      73  373086  373077      73  373098  373089      73  373110
  373101      73  373122  373113      73  373134  373125      73  373146  373137
      73  373158  373149      73  373170  373161      73  373182  373173      73
  373194  373185      73  373206  373197      73  373218  373209      73  373230
  373221      73  373242  373233      73  373254  373245      73  373266  373257
      73  373278  373269      73  373290  373281      73  373302  373293      73
  373314  373305      73  373326  373317      73  373338  373329      73  373350
  373341      73  373362  373353      73  373374  373365      73  373386  373377
      73  373398  373389      73  373410  373401      73  373422  373413      73
  373434  373425      73  373446  373437      73  373458  373449      73  373470
  373461      73  373482  373473      73  373494  373485      73  373506  373497
      73  373518  373509      73  373530  373521      73  373542  373533      73
  373554  373545      73  373566  373557      73  373578  373569      73  373590
  373581      73  373602  373593      73  373614  373605      73  373626  373617
      73  373638  373629      73  373650  373641      73  373662  373653      73
  373674  373665      73  373686  373677      73  373698  373689      73  373710
  373701      73  373722  373713      73  373734  373725      73  373746  373737
      73  373758  373749      73  373770  373761      73  373782  373773      73
  373794  373785      73  373806  373797      73  373818  373809      73  373830
  373821      73  373842  373833      73  373854  373845      73  373866  373857
      73  373878  373869      73  373890  373881      73  373902  373893      73
  373914  373905      73  373926  373917      73  373938  373929      73  373950
  373941      73  373962  373953      73  373974  373965      73  373986  373977
      73  373998  373989      73  374010  374001      73  374022  374013      73
  374034  374025      73  374046  374037      73  374058  374049      73  374070
  374061      73  374082  374073      73  374094  374085      73  374106  374097
      73  374118  374109      73  374130  374121      73  374142  374133      73
  374154  374145      73  374166  374157      73  374178  374169      73  374190
  374181      73  374202  374193      73  374214  374205      73  374226  374217
      73  374238  374229      73  374250  374241      73  374262  374253      73
  374274  374265      73  374286  374277      73  374298  374289      73  374310
  374301      73  374322  374313      73  374334  374325      73  374346  374337
      73  374358  374349      73  374370  374361      73  374382  374373      73
  374394  374385      73  374406  374397      73  374418  374409      73  374430
  374421      73  374442  374433      73  374454  374445      73  374466  374457
      73  374478  374469      73  374490  374481      73  374502  374493      73
  374514  374505      73  374526  374517      73  374538  374529      73  374550
  374541      73  374562  374553      73  374574  374565      73  374586  374577
      73  374598  374589      73  374610  374601      73  374622  374613      73
  374634  374625      73  374646  374637      73  374658  374649      73  374670
  374661      73  374682  374673      73  374694  374685      73  374706  374697
      73  374718  374709      73  374730  374721      73  374742  374733      73
  374754  374745      73  374766  374757      73  374778  374769      73  374790
  374781      73  374802  374793      73  374814  374805      73  374826  374817
      73  374838  374829      73  374850  374841      73  374862  374853      73
  374874  374865      73  374886  374877      73  374898  374889      73  374910
  374901      73  374922  374913      73  374934  374925      73  374946  374937
      73  374958  374949      73  374970  374961      73  374982  374973      73
  374994  374985      73  375006  374997      73  375018  375009      73  375030
  375021      73  375042  375033      73  375054  375045      73  375066  375057
      73  375078  375069      73  375090  375081      73  375102  375093      73
  375114  375105      73  375126  375117      73  375138  375129      73  375150
  375141      73  375162  375153      73  375174  375165      73  375186  375177
      73  375198  375189      73  375210  375201      73  375222  375213      73
  375234  375225      73  375246  375237      73  375258  375249      73  375270
  375261      73  375282  375273      73  375294  375285      73  375306  375297
      73  375318  375309      73  375330  375321      73  375342  375333      73
  375354  375345      73  375366  375357      73  375378  375369      73  375390
  375381      73  375402  375393      73  375414  375405      73  375426  375417
      73  375438  375429      73  375450  375441      73  375462  375453      73
  375474  375465      73  375486  375477      73  375498  375489      73  375510
  375501      73  375522  375513      73  375534  375525      73  375546  375537
      73  375558  375549      73  375570  375561      73  375582  375573      73
  375594  375585      73  375606  375597      73  375618  375609      73  375630
  375621      73  375642  375633      73  375654  375645      73  375666  375657
      73  375678  375669      73  375690  375681      73  375702  375693      73
  375714  375705      73  375726  375717      73  375738  375729      73  375750
  375741      73  375762  375753      73  375774  375765      73  375786  375777
      73  375798  375789      73  375810  375801      73  375822  375813      73
  375834  375825      73  375846  375837      73  375858  375849      73  375870
  375861      73  375882  375873      73  375894  375885      73  375906  375897
      73  375918  375909      73  375930  375921      73  375942  375933      73
  375954  375945      73  375966  375957      73  375978  375969      73  375990
  375981      73  376002  375993      73  376014  376005      73  376026  376017
      73  376038  376029      73  376050  376041      73  376062  376053      73
  376074  376065      73  376086  376077      73  376098  376089      73  376110
  376101      73  376122  376113      73  376134  376125      73  376146  376137
      73  376158  376149      73  376170  376161      73  376182  376173      73
  376194  376185      73  376206  376197      73  376218  376209      73  376230
  376221      73  376242  376233      73  376254  376245      73  376266  376257
      73  376278  376269      73  376290  376281      73  376302  376293      73
  376314  376305      73  376326  376317      73  376338  376329      73  376350
  376341      73  376362  376353      73  376374  376365      73  376386  376377
      73  376398  376389      73  376410  376401      73  376422  376413      73
  376434  376425      73  376446  376437      73  376458  376449      73  376470
  376461      73  376482  376473      73  376494  376485      73  376506  376497
      73  376518  376509      73  376530  376521      73  376542  376533      73
  376554  376545      73  376566  376557      73  376578  376569      73  376590
  376581      73  376602  376593      73  376614  376605      73  376626  376617
      73  376638  376629      73  376650  376641      73  376662  376653      73
  376674  376665      73  376686  376677      73  376698  376689      73  376710
  376701      73  376722  376713      73  376734  376725      73  376746  376737
      73  376758  376749      73  376770  376761      73  376782  376773      73
  376794  376785      73  376806  376797      73  376818  376809      73  376830
  376821      73  376842  376833      73  376854  376845      73  376866  376857
      73  376878  376869      73  376890  376881      73  376902  376893      73
  376914  376905      73  376926  376917      73  376938  376929      73  376950
  376941      73  376962  376953      73  376974  376965      73  376986  376977
      73  376998  376989      73  377010  377001      73  377022  377013      73
  377034  377025      73  377046  377037      73  377058  377049      73  377070
  377061      73  377082  377073      73  377094  377085      73  377106  377097
      73  377118  377109      73  377130  377121      73  377142  377133      73
  377154  377145      73  377166  377157      73  377178  377169      73  377190
  377181      73  377202  377193      73  377214  377205      73  377226  377217
      73  377238  377229      73  377250  377241      73  377262  377253      73
  377274  377265      73  377286  377277      73  377298  377289      73  377310
  377301      73  377322  377313      73  377334  377325      73  377346  377337
      73  377358  377349      73  377370  377361      73  377382  377373      73
  377394  377385      73  377406  377397      73  377418  377409      73  377430
  377421      73  377442  377433      73  377454  377445      73  377466  377457
      73  377478  377469      73  377490  377481      73  377502  377493      73
  377514  377505      73  377526  377517      73  377538  377529      73  377550
  377541      73  377562  377553      73  377574  377565      73  377586  377577
      73  377598  377589      73  377610  377601      73  377622  377613      73
  377634  377625      73  377646  377637      73  377658  377649      73  377670
  377661      73  377682  377673      73  377694  377685      73  377706  377697
      73  377718  377709      73  377730  377721      73  377742  377733      73
  377754  377745      73  377766  377757      73  377778  377769      73  377790
  377781      73  377802  377793      73  377814  377805      73  377826  377817
      73  377838  377829      73  377850  377841      73  377862  377853      73
  377874  377865      73  377886  377877      73  377898  377889      73  377910
  377901      73  377922  377913      73  377934  377925      73  377946  377937
      73  377958  377949      73  377970  377961      73  377982  377973      73
  377994  377985      73  378006  377997      73  378018  378009      73  378030
  378021      73  378042  378033      73  378054  378045      73  378066  378057
      73  378078  378069      73  378090  378081      73  378102  378093      73
  378114  378105      73  378126  378117      73  378138  378129      73  378150
  378141      73  378162  378153      73  378174  378165      73  378186  378177
      73  378198  378189      73  378210  378201      73  378222  378213      73
  378234  378225      73  378246  378237      73  378258  378249      73  378270
  378261      73  378282  378273      73  378294  378285      73  378306  378297
      73  378318  378309      73  378330  378321      73  378342  378333      73
  378354  378345      73  378366  378357      73  378378  378369      73  378390
  378381      73  378402  378393      73  378414  378405      73  378426  378417
      73  378438  378429      73  378450  378441      73  378462  378453      73
  378474  378465      73  378486  378477      73  378498  378489      73  378510
  378501      73  378522  378513      73  378534  378525      73  378546  378537
      73  378558  378549      73  378570  378561      73  378582  378573      73
  378594  378585      73  378606  378597      73  378618  378609      73  378630
  378621      73  378642  378633      73  378654  378645      73  378666  378657
      73  378678  378669      73  378690  378681      73  378702  378693      73
  378714  378705      73  378726  378717      73  378738  378729      73  378750
  378741      73  378762  378753      73  378774  378765      73  378786  378777
      73  378798  378789      73  378810  378801      73  378822  378813      73
  378834  378825      73  378846  378837      73  378858  378849      73  378870
  378861      73  378882  378873      73  378894  378885      73  378906  378897
      73  378918  378909      73  378930  378921      73  378942  378933      73
  378954  378945      73  378966  378957      73  378978  378969      73  378990
  378981      73  379002  378993      73  379014  379005      73  379026  379017
      73  379038  379029      73  379050  379041      73  379062  379053      73
  379074  379065      73  379086  379077      73  379098  379089      73  379110
  379101      73  379122  379113      73  379134  379125      73  379146  379137
      73  379158  379149      73  379170  379161      73  379182  379173      73
  379194  379185      73  379206  379197      73  379218  379209      73  379230
  379221      73  379242  379233      73  379254  379245      73  379266  379257
      73  379278  379269      73  379290  379281      73  379302  379293      73
  379314  379305      73  379326  379317      73  379338  379329      73  379350
  379341      73  379362  379353      73  379374  379365      73  379386  379377
      73  379398  379389      73  379410  379401      73  379422  379413      73
  379434  379425      73  379446  379437      73  379458  379449      73  379470
  379461      73  379482  379473      73  379494  379485      73  379506  379497
      73  379518  379509      73  379530  379521      73  379542  379533      73
  379554  379545      73  379566  379557      73  379578  379569      73  379590
  379581      73  379602  379593      73  379614  379605      73  379626  379617
      73  379638  379629      73  379650  379641      73  379662  379653      73
  379674  379665      73  379686  379677      73  379698  379689      73  379710
  379701      73  379722  379713      73  379734  379725      73  379746  379737
      73  379758  379749      73  379770  379761      73  379782  379773      73
  379794  379785      73  379806  379797      73  379818  379809      73  379830
  379821      73  379842  379833      73  379854  379845      73  379866  379857
      73  379878  379869      73  379890  379881      73  379902  379893      73
  379914  379905      73  379926  379917      73  379938  379929      73  379950
  379941      73  379962  379953      73  379974  379965      73  379986  379977
      73  379998  379989      73  380010  380001      73  380022  380013      73
  380034  380025      73  380046  380037      73  380058  380049      73  380070
  380061      73  380082  380073      73  380094  380085      73  380106  380097
      73  380118  380109      73  380130  380121      73  380142  380133      73
  380154  380145      73  380166  380157      73  380178  380169      73  380190
  380181      73  380202  380193      73  380214  380205      73  380226  380217
      73  380238  380229      73  380250  380241      73  380262  380253      73
  380274  380265      73  380286  380277      73  380298  380289      73  380310
  380301      73  380322  380313      73  380334  380325      73  380346  380337
      73  380358  380349      73  380370  380361      73  380382  380373      73
  380394  380385      73  380406  380397      73  380418  380409      73  380430
  380421      73  380442  380433      73  380454  380445      73  380466  380457
      73  380478  380469      73  380490  380481      73  380502  380493      73
  380514  380505      73  380526  380517      73  380538  380529      73  380550
  380541      73  380562  380553      73  380574  380565      73  380586  380577
      73  380598  380589      73  380610  380601      73  380622  380613      73
  380634  380625      73  380646  380637      73  380658  380649      73  380670
  380661      73  380682  380673      73  380694  380685      73  380706  380697
      73  380718  380709      73  380730  380721      73  380742  380733      73
  380754  380745      73  380766  380757      73  380778  380769      73  380790
  380781      73  380802  380793      73  380814  380805      73  380826  380817
      73  380838  380829      73  380850  380841      73  380862  380853      73
  380874  380865      73  380886  380877      73  380898  380889      73  380910
  380901      73  380922  380913      73  380934  380925      73  380946  380937
      73  380958  380949      73  380970  380961      73  380982  380973      73
  380994  380985      73  381006  380997      73  381018  381009      73  381030
  381021      73  381042  381033      73  381054  381045      73  381066  381057
      73  381078  381069      73  381090  381081      73  381102  381093      73
  381114  381105      73  381126  381117      73  381138  381129      73  381150
  381141      73  381162  381153      73  381174  381165      73  381186  381177
      73  381198  381189      73  381210  381201      73  381222  381213      73
  381234  381225      73  381246  381237      73  381258  381249      73  381270
  381261      73  381282  381273      73  381294  381285      73  381306  381297
      73  381318  381309      73  381330  381321      73  381342  381333      73
  381354  381345      73  381366  381357      73  381378  381369      73  381390
  381381      73  381402  381393      73  381414  381405      73  381426  381417
      73  381438  381429      73  381450  381441      73  381462  381453      73
  381474  381465      73  381486  381477      73  381498  381489      73  381510
  381501      73  381522  381513      73  381534  381525      73  381546  381537
      73  381558  381549      73  381570  381561      73  381582  381573      73
  381594  381585      73  381606  381597      73  381618  381609      73  381630
  381621      73  381642  381633      73  381654  381645      73  381666  381657
      73  381678  381669      73  381690  381681      73  381702  381693      73
  381714  381705      73  381726  381717      73  381738  381729      73  381750
  381741      73  381762  381753      73  381774  381765      73  381786  381777
      73  381798  381789      73  381810  381801      73  381822  381813      73
  381834  381825      73  381846  381837      73  381858  381849      73  381870
  381861      73  381882  381873      73  381894  381885      73  381906  381897
      73  381918  381909      73  381930  381921      73  381942  381933      73
  381954  381945      73  381966  381957      73  381978  381969      73  381990
  381981      73  382002  381993      73  382014  382005      73  382026  382017
      73  382038  382029      73  382050  382041      73  382062  382053      73
  382074  382065      73  382086  382077      73  382098  382089      73  382110
  382101      73  382122  382113      73  382134  382125      73  382146  382137
      73  382158  382149      73  382170  382161      73  382182  382173      73
  382194  382185      73  382206  382197      73  382218  382209      73  382230
  382221      73  382242  382233      73  382254  382245      73  382266  382257
      73  382278  382269      73  382290  382281      73  382302  382293      73
  382314  382305      73  382326  382317      73  382338  382329      73  382350
  382341      73  382362  382353      73  382374  382365      73  382386  382377
      73  382398  382389      73  382410  382401      73  382422  382413      73
  382434  382425      73  382446  382437      73  382458  382449      73  382470
  382461      73  382482  382473      73  382494  382485      73  382506  382497
      73  382518  382509      73  382530  382521      73  382542  382533      73
  382554  382545      73  382566  382557      73  382578  382569      73  382590
  382581      73  382602  382593      73  382614  382605      73  382626  382617
      73  382638  382629      73  382650  382641      73  382662  382653      73
  382674  382665      73  382686  382677      73  382698  382689      73  382710
  382701      73  382722  382713      73  382734  382725      73  382746  382737
      73  382758  382749      73  382770  382761      73  382782  382773      73
  382794  382785      73  382806  382797      73  382818  382809      73  382830
  382821      73  382842  382833      73  382854  382845      73  382866  382857
      73  382878  382869      73  382890  382881      73  382902  382893      73
  382914  382905      73  382926  382917      73  382938  382929      73  382950
  382941      73  382962  382953      73  382974  382965      73  382986  382977
      73  382998  382989      73  383010  383001      73  383022  383013      73
  383034  383025      73  383046  383037      73  383058  383049      73  383070
  383061      73  383082  383073      73  383094  383085      73  383106  383097
      73  383118  383109      73  383130  383121      73  383142  383133      73
  383154  383145      73  383166  383157      73  383178  383169      73  383190
  383181      73  383202  383193      73  383214  383205      73  383226  383217
      73  383238  383229      73  383250  383241      73  383262  383253      73
  383274  383265      73  383286  383277      73  383298  383289      73  383310
  383301      73  383322  383313      73  383334  383325      73  383346  383337
      73  383358  383349      73  383370  383361      73  383382  383373      73
  383394  383385      73  383406  383397      73  383418  383409      73  383430
  383421      73  383442  383433      73  383454  383445      73  383466  383457
      73  383478  383469      73  383490  383481      73  383502  383493      73
  383514  383505      73  383526  383517      73  383538  383529      73  383550
  383541      73  383562  383553      73  383574  383565      73  383586  383577
      73  383598  383589      73  383610  383601      73  383622  383613      73
  383634  383625      73  383646  383637      73  383658  383649      73  383670
  383661      73  383682  383673      73  383694  383685      73  383706  383697
      73  383718  383709      73  383730  383721      73  383742  383733      73
  383754  383745      73  383766  383757      73  383778  383769      73  383790
  383781      73  383802  383793      73  383814  383805      73  383826  383817
      73  383838  383829      73  383850  383841      73  383862  383853      73
  383874  383865      73  383886  383877      73  383898  383889      73  383910
  383901      73  383922  383913      73  383934  383925      73  383946  383937
      73  383958  383949      73  383970  383961      73  383982  383973      73
  383994  383985      73  384006  383997      73  384018  384009      73  384030
  384021      73  384042  384033      73  384054  384045      73  384066  384057
      73  384078  384069      73  384090  384081      73  384102  384093      73
  384114  384105      73  384126  384117      73  384138  384129      73  384150
  384141      73  384162  384153      73  384174  384165      73  384186  384177
      73  384198  384189      73  384210  384201      73  384222  384213      73
  384234  384225      73  384246  384237      73  384258  384249      73  384270
  384261      73  384282  384273      73  384294  384285      73  384306  384297
      73  384318  384309      73  384330  384321      73  384342  384333      73
  384354  384345      73  384366  384357      73  384378  384369      73  384390
  384381      73  384402  384393      73  384414  384405      73  384426  384417
      73  384438  384429      73  384450  384441      73  384462  384453      73
  384474  384465      73  384486  384477      73  384498  384489      73  384510
  384501      73  384522  384513      73  384534  384525      73  384546  384537
      73  384558  384549      73  384570  384561      73  384582  384573      73
  384594  384585      73  384606  384597      73  384618  384609      73  384630
  384621      73  384642  384633      73  384654  384645      73  384666  384657
      73  384678  384669      73  384690  384681      73  384702  384693      73
  384714  384705      73  384726  384717      73  384738  384729      73  384750
  384741      73  384762  384753      73  384774  384765      73  384786  384777
      73  384798  384789      73  384810  384801      73  384822  384813      73
  384834  384825      73  384846  384837      73  384858  384849      73  384870
  384861      73  384882  384873      73  384894  384885      73  384906  384897
      73  384918  384909      73  384930  384921      73  384942  384933      73
  384954  384945      73  384966  384957      73  384978  384969      73  384990
  384981      73  385002  384993      73  385014  385005      73  385026  385017
      73  385038  385029      73  385050  385041      73  385062  385053      73
  385074  385065      73  385086  385077      73  385098  385089      73  385110
  385101      73  385122  385113      73  385134  385125      73  385146  385137
      73  385158  385149      73  385170  385161      73  385182  385173      73
  385194  385185      73  385206  385197      73  385218  385209      73  385230
  385221      73  385242  385233      73  385254  385245      73  385266  385257
      73  385278  385269      73  385290  385281      73  385302  385293      73
  385314  385305      73  385326  385317      73  385338  385329      73  385350
  385341      73  385362  385353      73  385374  385365      73  385386  385377
      73  385398  385389      73  385410  385401      73  385422  385413      73
  385434  385425      73  385446  385437      73  385458  385449      73  385470
  385461      73  385482  385473      73  385494  385485      73  385506  385497
      73  385518  385509      73  385530  385521      73  385542  385533      73
  385554  385545      73  385566  385557      73  385578  385569      73  385590
  385581      73  385602  385593      73  385614  385605      73  385626  385617
      73  385638  385629      73  385650  385641      73  385662  385653      73
  385674  385665      73  385686  385677      73  385698  385689      73  385710
  385701      73  385722  385713      73  385734  385725      73  385746  385737
      73  385758  385749      73  385770  385761      73  385782  385773      73
  385794  385785      73  385806  385797      73  385818  385809      73  385830
  385821      73  385842  385833      73  385854  385845      73  385866  385857
      73  385878  385869      73  385890  385881      73  385902  385893      73
  385914  385905      73  385926  385917      73  385938  385929      73  385950
  385941      73  385962  385953      73  385974  385965      73  385986  385977
      73  385998  385989      73  386010  386001      73  386022  386013      73
  386034  386025      73  386046  386037      73  386058  386049      73  386070
  386061      73  386082  386073      73  386094  386085      73  386106  386097
      73  386118  386109      73  386130  386121      73  386142  386133      73
  386154  386145      73  386166  386157      73  386178  386169      73  386190
  386181      73  386202  386193      73  386214  386205      73  386226  386217
      73  386238  386229      73  386250  386241      73  386262  386253      73
  386274  386265      73  386286  386277      73  386298  386289      73  386310
  386301      73  386322  386313      73  386334  386325      73  386346  386337
      73  386358  386349      73  386370  386361      73  386382  386373      73
  386394  386385      73  386406  386397      73  386418  386409      73  386430
  386421      73  386442  386433      73  386454  386445      73  386466  386457
      73  386478  386469      73  386490  386481      73  386502  386493      73
  386514  386505      73  386526  386517      73  386538  386529      73  386550
  386541      73  386562  386553      73  386574  386565      73  386586  386577
      73  386598  386589      73  386610  386601      73  386622  386613      73
  386634  386625      73  386646  386637      73  386658  386649      73  386670
  386661      73  386682  386673      73  386694  386685      73  386706  386697
      73  386718  386709      73  386730  386721      73  386742  386733      73
  386754  386745      73  386766  386757      73  386778  386769      73  386790
  386781      73  386802  386793      73  386814  386805      73  386826  386817
      73  386838  386829      73  386850  386841      73  386862  386853      73
  386874  386865      73  386886  386877      73  386898  386889      73  386910
  386901      73  386922  386913      73  386934  386925      73  386946  386937
      73  386958  386949      73  386970  386961      73  386982  386973      73
  386994  386985      73  387006  386997      73  387018  387009      73  387030
  387021      73  387042  387033      73  387054  387045      73  387066  387057
      73  387078  387069      73  387090  387081      73  387102  387093      73
  387114  387105      73  387126  387117      73  387138  387129      73  387150
  387141      73  387162  387153      73  387174  387165      73  387186  387177
      73  387198  387189      73  387210  387201      73  387222  387213      73
  387234  387225      73  387246  387237      73  387258  387249      73  387270
  387261      73  387282  387273      73  387294  387285      73  387306  387297
      73  387318  387309      73  387330  387321      73  387342  387333      73
  387354  387345      73  387366  387357      73  387378  387369      73  387390
  387381      73  387402  387393      73  387414  387405      73  387426  387417
      73  387438  387429      73  387450  387441      73  387462  387453      73
  387474  387465      73  387486  387477      73  387498  387489      73  387510
  387501      73  387522  387513      73  387534  387525      73  387546  387537
      73  387558  387549      73  387570  387561      73  387582  387573      73
  387594  387585      73  387606  387597      73  387618  387609      73  387630
  387621      73  387642  387633      73  387654  387645      73  387666  387657
      73  387678  387669      73  387690  387681      73  387702  387693      73
  387714  387705      73  387726  387717      73  387738  387729      73  387750
  387741      73  387762  387753      73  387774  387765      73  387786  387777
      73  387798  387789      73  387810  387801      73  387822  387813      73
  387834  387825      73  387846  387837      73  387858  387849      73  387870
  387861      73  387882  387873      73  387894  387885      73  387906  387897
      73  387918  387909      73  387930  387921      73  387942  387933      73
  387954  387945      73  387966  387957      73  387978  387969      73  387990
  387981      73  388002  387993      73  388014  388005      73  388026  388017
      73  388038  388029      73  388050  388041      73  388062  388053      73
  388074  388065      73  388086  388077      73  388098  388089      73  388110
  388101      73  388122  388113      73  388134  388125      73  388146  388137
      73  388158  388149      73  388170  388161      73  388182  388173      73
  388194  388185      73  388206  388197      73  388218  388209      73  388230
  388221      73  388242  388233      73  388254  388245      73  388266  388257
      73  388278  388269      73  388290  388281      73  388302  388293      73
  388314  388305      73  388326  388317      73  388338  388329      73  388350
  388341      73  388362  388353      73  388374  388365      73  388386  388377
      73  388398  388389      73  388410  388401      73  388422  388413      73
  388434  388425      73  388446  388437      73  388458  388449      73  388470
  388461      73  388482  388473      73  388494  388485      73  388506  388497
      73  388518  388509      73  388530  388521      73  388542  388533      73
  388554  388545      73  388566  388557      73  388578  388569      73  388590
  388581      73  388602  388593      73  388614  388605      73  388626  388617
      73  388638  388629      73  388650  388641      73  388662  388653      73
  388674  388665      73  388686  388677      73  388698  388689      73  388710
  388701      73  388722  388713      73  388734  388725      73  388746  388737
      73  388758  388749      73  388770  388761      73  388782  388773      73
  388794  388785      73  388806  388797      73  388818  388809      73  388830
  388821      73  388842  388833      73  388854  388845      73  388866  388857
      73  388878  388869      73  388890  388881      73  388902  388893      73
  388914  388905      73  388926  388917      73  388938  388929      73  388950
  388941      73  388962  388953      73  388974  388965      73  388986  388977
      73  388998  388989      73  389010  389001      73  389022  389013      73
  389034  389025      73  389046  389037      73  389058  389049      73  389070
  389061      73  389082  389073      73  389094  389085      73  389106  389097
      73  389118  389109      73  389130  389121      73  389142  389133      73
  389154  389145      73  389166  389157      73  389178  389169      73  389190
  389181      73  389202  389193      73  389214  389205      73  389226  389217
      73  389238  389229      73  389250  389241      73  389262  389253      73
  389274  389265      73  389286  389277      73  389298  389289      73  389310
  389301      73  389322  389313      73  389334  389325      73  389346  389337
      73  389358  389349      73  389370  389361      73  389382  389373      73
  389394  389385      73  389406  389397      73  389418  389409      73  389430
  389421      73  389442  389433      73  389454  389445      73  389466  389457
      73  389478  389469      73  389490  389481      73  389502  389493      73
  389514  389505      73  389526  389517      73  389538  389529      73  389550
  389541      73  389562  389553      73  389574  389565      73  389586  389577
      73  389598  389589      73  389610  389601      73  389622  389613      73
  389634  389625      73  389646  389637      73  389658  389649      73  389670
  389661      73  389682  389673      73  389694  389685      73  389706  389697
      73  389718  389709      73  389730  389721      73  389742  389733      73
  389754  389745      73  389766  389757      73  389778  389769      73  389790
  389781      73  389802  389793      73  389814  389805      73  389826  389817
      73  389838  389829      73  389850  389841      73  389862  389853      73
  389874  389865      73  389886  389877      73  389898  389889      73  389910
  389901      73  389922  389913      73  389934  389925      73  389946  389937
      73  389958  389949      73  389970  389961      73  389982  389973      73
  389994  389985      73  390006  389997      73  390018  390009      73  390030
  390021      73  390042  390033      73  390054  390045      73  390066  390057
      73  390078  390069      73  390090  390081      73  390102  390093      73
  390114  390105      73  390126  390117      73  390138  390129      73  390150
  390141      73  390162  390153      73  390174  390165      73  390186  390177
      73  390198  390189      73  390210  390201      73  390222  390213      73
  390234  390225      73  390246  390237      73  390258  390249      73  390270
  390261      73  390282  390273      73  390294  390285      73  390306  390297
      73  390318  390309      73  390330  390321      73  390342  390333      73
  390354  390345      73  390366  390357      73  390378  390369      73  390390
  390381      73  390402  390393      73  390414  390405      73  390426  390417
      73  390438  390429      73  390450  390441      73  390462  390453      73
  390474  390465      73  390486  390477      73  390498  390489      73  390510
  390501      73  390522  390513      73  390534  390525      73  390546  390537
      73  390558  390549      73  390570  390561      73  390582  390573      73
  390594  390585      73  390606  390597      73  390618  390609      73  390630
  390621      73  390642  390633      73  390654  390645      73  390666  390657
      73  390678  390669      73  390690  390681      73  390702  390693      73
  390714  390705      73  390726  390717      73  390738  390729      73  390750
  390741      73  390762  390753      73  390774  390765      73  390786  390777
      73  390798  390789      73  390810  390801      73  390822  390813      73
  390834  390825      73  390846  390837      73  390858  390849      73  390870
  390861      73  390882  390873      73  390894  390885      73  390906  390897
      73  390918  390909      73  390930  390921      73  390942  390933      73
  390954  390945      73  390966  390957      73  390978  390969      73  390990
  390981      73  391002  390993      73  391014  391005      73  391026  391017
      73  391038  391029      73  391050  391041      73  391062  391053      73
  391074  391065      73  391086  391077      73  391098  391089      73  391110
  391101      73  391122  391113      73  391134  391125      73  391146  391137
      73  391158  391149      73  391170  391161      73  391182  391173      73
  391194  391185      73  391206  391197      73  391218  391209      73  391230
  391221      73  391242  391233      73  391254  391245      73  391266  391257
      73  391278  391269      73  391290  391281      73  391302  391293      73
  391314  391305      73  391326  391317      73  391338  391329      73  391350
  391341      73  391362  391353      73  391374  391365      73  391386  391377
      73  391398  391389      73  391410  391401      73  391422  391413      73
  391434  391425      73  391446  391437      73  391458  391449      73  391470
  391461      73  391482  391473      73  391494  391485      73  391506  391497
      73  391518  391509      73  391530  391521      73  391542  391533      73
  391554  391545      73  391566  391557      73  391578  391569      73  391590
  391581      73  391602  391593      73  391614  391605      73  391626  391617
      73  391638  391629      73  391650  391641      73  391662  391653      73
  391674  391665      73  391686  391677      73  391698  391689      73  391710
  391701      73  391722  391713      73  391734  391725      73  391746  391737
      73  391758  391749      73  391770  391761      73  391782  391773      73
  391794  391785      73  391806  391797      73  391818  391809      73  391830
  391821      73  391842  391833      73  391854  391845      73  391866  391857
      73  391878  391869      73  391890  391881      73  391902  391893      73
  391914  391905      73  391926  391917      73  391938  391929      73  391950
  391941      73  391962  391953      73  391974  391965      73  391986  391977
      73  391998  391989      73  392010  392001      73  392022  392013      73
  392034  392025      73  392046  392037      73  392058  392049      73  392070
  392061      73  392082  392073      73  392094  392085      73  392106  392097
      73  392118  392109      73  392130  392121      73  392142  392133      73
  392154  392145      73  392166  392157      73  392178  392169      73  392190
  392181      73  392202  392193      73  392214  392205      73  392226  392217
      73  392238  392229      73  392250  392241      73  392262  392253      73
  392274  392265      73  392286  392277      73  392298  392289      73  392310
  392301      73  392322  392313      73  392334  392325      73  392346  392337
      73  392358  392349      73  392370  392361      73  392382  392373      73
  392394  392385      73  392406  392397      73  392418  392409      73  392430
  392421      73  392442  392433      73  392454  392445      73  392466  392457
      73  392478  392469      73  392490  392481      73  392502  392493      73
  392514  392505      73  392526  392517      73  392538  392529      73  392550
  392541      73  392562  392553      73  392574  392565      73  392586  392577
      73  392598  392589      73  392610  392601      73  392622  392613      73
  392634  392625      73  392646  392637      73  392658  392649      73  392670
  392661      73  392682  392673      73  392694  392685      73  392706  392697
      73  392718  392709      73  392730  392721      73  392742  392733      73
  392754  392745      73  392766  392757      73  392778  392769      73  392790
  392781      73  392802  392793      73  392814  392805      73  392826  392817
      73  392838  392829      73  392850  392841      73  392862  392853      73
  392874  392865      73  392886  392877      73  392898  392889      73  392910
  392901      73  392922  392913      73  392934  392925      73  392946  392937
      73  392958  392949      73  392970  392961      73  392982  392973      73
  392994  392985      73  393006  392997      73  393018  393009      73  393030
  393021      73  393042  393033      73  393054  393045      73  393066  393057
      73  393078  393069      73  393090  393081      73  393102  393093      73
  393114  393105      73  393126  393117      73  393138  393129      73  393150
  393141      73  393162  393153      73  393174  393165      73  393186  393177
      73  393198  393189      73  393210  393201      73  393222  393213      73
  393234  393225      73  393246  393237      73  393258  393249      73  393270
  393261      73  393282  393273      73  393294  393285      73  393306  393297
      73  393318  393309      73  393330  393321      73  393342  393333      73
  393354  393345      73  393366  393357      73  393378  393369      73  393390
  393381      73  393402  393393      73  393414  393405      73  393426  393417
      73  393438  393429      73  393450  393441      73  393462  393453      73
  393474  393465      73  393486  393477      73  393498  393489      73  393510
  393501      73  393522  393513      73  393534  393525      73  393546  393537
      73  393558  393549      73  393570  393561      73  393582  393573      73
  393594  393585      73  393606  393597      73  393618  393609      73  393630
  393621      73  393642  393633      73  393654  393645      73  393666  393657
      73  393678  393669      73  393690  393681      73  393702  393693      73
  393714  393705      73  393726  393717      73  393738  393729      73  393750
  393741      73  393762  393753      73  393774  393765      73  393786  393777
      73  393798  393789      73  393810  393801      73  393822  393813      73
  393834  393825      73  393846  393837      73  393858  393849      73  393870
  393861      73  393882  393873      73  393894  393885      73  393906  393897
      73  393918  393909      73  393930  393921      73  393942  393933      73
  393954  393945      73  393966  393957      73  393978  393969      73  393990
  393981      73  394002  393993      73  394014  394005      73  394026  394017
      73  394038  394029      73  394050  394041      73  394062  394053      73
  394074  394065      73  394086  394077      73  394098  394089      73  394110
  394101      73  394122  394113      73  394134  394125      73  394146  394137
      73  394158  394149      73  394170  394161      73  394182  394173      73
  394194  394185      73  394206  394197      73  394218  394209      73  394230
  394221      73  394242  394233      73  394254  394245      73  394266  394257
      73  394278  394269      73  394290  394281      73  394302  394293      73
  394314  394305      73  394326  394317      73  394338  394329      73  394350
  394341      73  394362  394353      73  394374  394365      73  394386  394377
      73  394398  394389      73  394410  394401      73  394422  394413      73
  394434  394425      73  394446  394437      73  394458  394449      73  394470
  394461      73  394482  394473      73  394494  394485      73  394506  394497
      73  394518  394509      73  394530  394521      73  394542  394533      73
  394554  394545      73  394566  394557      73  394578  394569      73  394590
  394581      73  394602  394593      73  394614  394605      73  394626  394617
      73  394638  394629      73  394650  394641      73  394662  394653      73
  394674  394665      73  394686  394677      73  394698  394689      73  394710
  394701      73  394722  394713      73  394734  394725      73  394746  394737
      73  394758  394749      73  394770  394761      73  394782  394773      73
  394794  394785      73  394806  394797      73  394818  394809      73  394830
  394821      73  394842  394833      73  394854  394845      73  394866  394857
      73  394878  394869      73  394890  394881      73  394902  394893      73
  394914  394905      73  394926  394917      73  394938  394929      73  394950
  394941      73  394962  394953      73  394974  394965      73  394986  394977
      73  394998  394989      73  395010  395001      73  395022  395013      73
  395034  395025      73  395046  395037      73  395058  395049      73  395070
  395061      73  395082  395073      73  395094  395085      73  395106  395097
      73  395118  395109      73  395130  395121      73  395142  395133      73
  395154  395145      73  395166  395157      73  395178  395169      73  395190
  395181      73  395202  395193      73  395214  395205      73  395226  395217
      73  395238  395229      73  395250  395241      73  395262  395253      73
  395274  395265      73  395286  395277      73  395298  395289      73  395310
  395301      73  395322  395313      73  395334  395325      73  395346  395337
      73  395358  395349      73  395370  395361      73  395382  395373      73
  395394  395385      73  395406  395397      73  395418  395409      73  395430
  395421      73  395442  395433      73  395454  395445      73  395466  395457
      73  395478  395469      73  395490  395481      73  395502  395493      73
  395514  395505      73  395526  395517      73  395538  395529      73  395550
  395541      73  395562  395553      73  395574  395565      73  395586  395577
      73  395598  395589      73  395610  395601      73  395622  395613      73
  395634  395625      73  395646  395637      73  395658  395649      73  395670
  395661      73  395682  395673      73  395694  395685      73  395706  395697
      73  395718  395709      73  395730  395721      73  395742  395733      73
  395754  395745      73  395766  395757      73  395778  395769      73  395790
  395781      73  395802  395793      73  395814  395805      73  395826  395817
      73  395838  395829      73  395850  395841      73  395862  395853      73
  395874  395865      73  395886  395877      73  395898  395889      73  395910
  395901      73  395922  395913      73  395934  395925      73  395946  395937
      73  395958  395949      73  395970  395961      73  395982  395973      73
  395994  395985      73  396006  395997      73  396018  396009      73  396030
  396021      73  396042  396033      73  396054  396045      73  396066  396057
      73  396078  396069      73  396090  396081      73  396102  396093      73
  396114  396105      73  396126  396117      73  396138  396129      73  396150
  396141      73  396162  396153      73  396174  396165      73  396186  396177
      73  396198  396189      73  396210  396201      73  396222  396213      73
  396234  396225      73  396246  396237      73  396258  396249      73  396270
  396261      73  396282  396273      73  396294  396285      73  396306  396297
      73  396318  396309      73  396330  396321      73  396342  396333      73
  396354  396345      73  396366  396357      73  396378  396369      73  396390
  396381      73  396402  396393      73  396414  396405      73  396426  396417
      73  396438  396429      73  396450  396441      73  396462  396453      73
  396474  396465      73  396486  396477      73  396498  396489      73  396510
  396501      73  396522  396513      73  396534  396525      73  396546  396537
      73  396558  396549      73  396570  396561      73  396582  396573      73
  396594  396585      73  396606  396597      73  396618  396609      73  396630
  396621      73  396642  396633      73  396654  396645      73  396666  396657
      73  396678  396669      73  396690  396681      73  396702  396693      73
  396714  396705      73  396726  396717      73  396738  396729      73  396750
  396741      73  396762  396753      73  396774  396765      73  396786  396777
      73  396798  396789      73  396810  396801      73  396822  396813      73
  396834  396825      73  396846  396837      73  396858  396849      73  396870
  396861      73  396882  396873      73  396894  396885      73  396906  396897
      73  396918  396909      73  396930  396921      73  396942  396933      73
  396954  396945      73  396966  396957      73  396978  396969      73  396990
  396981      73  397002  396993      73  397014  397005      73  397026  397017
      73  397038  397029      73  397050  397041      73  397062  397053      73
  397074  397065      73  397086  397077      73  397098  397089      73  397110
  397101      73  397122  397113      73  397134  397125      73  397146  397137
      73  397158  397149      73  397170  397161      73  397182  397173      73
  397194  397185      73  397206  397197      73  397218  397209      73  397230
  397221      73  397242  397233      73  397254  397245      73  397266  397257
      73  397278  397269      73  397290  397281      73  397302  397293      73
  397314  397305      73  397326  397317      73  397338  397329      73  397350
  397341      73  397362  397353      73  397374  397365      73  397386  397377
      73  397398  397389      73  397410  397401      73  397422  397413      73
  397434  397425      73  397446  397437      73  397458  397449      73  397470
  397461      73  397482  397473      73  397494  397485      73  397506  397497
      73  397518  397509      73  397530  397521      73  397542  397533      73
  397554  397545      73  397566  397557      73  397578  397569      73  397590
  397581      73  397602  397593      73  397614  397605      73  397626  397617
      73  397638  397629      73  397650  397641      73  397662  397653      73
  397674  397665      73  397686  397677      73  397698  397689      73  397710
  397701      73  397722  397713      73  397734  397725      73  397746  397737
      73  397758  397749      73  397770  397761      73  397782  397773      73
  397794  397785      73  397806  397797      73  397818  397809      73  397830
  397821      73  397842  397833      73  397854  397845      73  397866  397857
      73  397878  397869      73  397890  397881      73  397902  397893      73
  397914  397905      73  397926  397917      73  397938  397929      73  397950
  397941      73  397962  397953      73  397974  397965      73  397986  397977
      73  397998  397989      73  398010  398001      73  398022  398013      73
  398034  398025      73  398046  398037      73  398058  398049      73  398070
  398061      73  398082  398073      73  398094  398085      73  398106  398097
      73  398118  398109      73  398130  398121      73  398142  398133      73
  398154  398145      73  398166  398157      73  398178  398169      73  398190
  398181      73  398202  398193      73  398214  398205      73  398226  398217
      73  398238  398229      73  398250  398241      73  398262  398253      73
  398274  398265      73  398286  398277      73  398298  398289      73  398310
  398301      73  398322  398313      73  398334  398325      73  398346  398337
      73  398358  398349      73  398370  398361      73  398382  398373      73
  398394  398385      73  398406  398397      73  398418  398409      73  398430
  398421      73  398442  398433      73  398454  398445      73  398466  398457
      73  398478  398469      73  398490  398481      73  398502  398493      73
  398514  398505      73  398526  398517      73  398538  398529      73  398550
  398541      73  398562  398553      73  398574  398565      73  398586  398577
      73  398598  398589      73  398610  398601      73  398622  398613      73
  398634  398625      73  398646  398637      73  398658  398649      73  398670
  398661      73  398682  398673      73  398694  398685      73  398706  398697
      73  398718  398709      73  398730  398721      73  398742  398733      73
  398754  398745      73  398766  398757      73  398778  398769      73  398790
  398781      73  398802  398793      73  398814  398805      73  398826  398817
      73  398838  398829      73  398850  398841      73  398862  398853      73
  398874  398865      73  398886  398877      73  398898  398889      73  398910
  398901      73  398922  398913      73  398934  398925      73  398946  398937
      73  398958  398949      73  398970  398961      73  398982  398973      73
  398994  398985      73  399006  398997      73  399018  399009      73  399030
  399021      73  399042  399033      73  399054  399045      73  399066  399057
      73  399078  399069      73  399090  399081      73  399102  399093      73
  399114  399105      73  399126  399117      73  399138  399129      73  399150
  399141      73  399162  399153      73  399174  399165      73  399186  399177
      73  399198  399189      73  399210  399201      73  399222  399213      73
  399234  399225      73  399246  399237      73  399258  399249      73  399270
  399261      73  399282  399273      73  399294  399285      73  399306  399297
      73  399318  399309      73  399330  399321      73  399342  399333      73
  399354  399345      73  399366  399357      73  399378  399369      73  399390
  399381      73  399402  399393      73  399414  399405      73  399426  399417
      73  399438  399429      73  399450  399441      73  399462  399453      73
  399474  399465      73  399486  399477      73  399498  399489      73  399510
  399501      73  399522  399513      73  399534  399525      73  399546  399537
      73  399558  399549      73  399570  399561      73  399582  399573      73
  399594  399585      73  399606  399597      73  399618  399609      73  399630
  399621      73  399642  399633      73  399654  399645      73  399666  399657
      73  399678  399669      73  399690  399681      73  399702  399693      73
  399714  399705      73  399726  399717      73  399738  399729      73  399750
  399741      73  399762  399753      73  399774  399765      73  399786  399777
      73  399798  399789      73  399810  399801      73  399822  399813      73
  399834  399825      73  399846  399837      73  399858  399849      73  399870
  399861      73  399882  399873      73  399894  399885      73  399906  399897
      73  399918  399909      73  399930  399921      73  399942  399933      73
  399954  399945      73  399966  399957      73  399978  399969      73  399990
  399981      73  400002  399993      73  400014  400005      73  400026  400017
      73  400038  400029      73  400050  400041      73  400062  400053      73
  400074  400065      73  400086  400077      73  400098  400089      73  400110
  400101      73  400122  400113      73  400134  400125      73  400146  400137
      73  400158  400149      73  400170  400161      73  400182  400173      73
  400194  400185      73  400206  400197      73  400218  400209      73  400230
  400221      73  400242  400233      73  400254  400245      73  400266  400257
      73  400278  400269      73  400290  400281      73  400302  400293      73
  400314  400305      73  400326  400317      73  400338  400329      73  400350
  400341      73  400362  400353      73  400374  400365      73  400386  400377
      73  400398  400389      73  400410  400401      73  400422  400413      73
  400434  400425      73  400446  400437      73  400458  400449      73  400470
  400461      73  400482  400473      73  400494  400485      73  400506  400497
      73  400518  400509      73  400530  400521      73  400542  400533      73
  400554  400545      73  400566  400557      73  400578  400569      73  400590
  400581      73  400602  400593      73  400614  400605      73  400626  400617
      73  400638  400629      73  400650  400641      73  400662  400653      73
  400674  400665      73  400686  400677      73  400698  400689      73  400710
  400701      73  400722  400713      73  400734  400725      73  400746  400737
      73  400758  400749      73  400770  400761      73  400782  400773      73
  400794  400785      73  400806  400797      73  400818  400809      73  400830
  400821      73  400842  400833      73  400854  400845      73  400866  400857
      73  400878  400869      73  400890  400881      73  400902  400893      73
  400914  400905      73  400926  400917      73  400938  400929      73  400950
  400941      73  400962  400953      73  400974  400965      73  400986  400977
      73  400998  400989      73  401010  401001      73  401022  401013      73
  401034  401025      73  401046  401037      73  401058  401049      73  401070
  401061      73  401082  401073      73  401094  401085      73  401106  401097
      73  401118  401109      73  401130  401121      73  401142  401133      73
  401154  401145      73  401166  401157      73  401178  401169      73  401190
  401181      73  401202  401193      73  401214  401205      73  401226  401217
      73  401238  401229      73  401250  401241      73  401262  401253      73
  401274  401265      73  401286  401277      73  401298  401289      73  401310
  401301      73  401322  401313      73  401334  401325      73  401346  401337
      73  401358  401349      73  401370  401361      73  401382  401373      73
  401394  401385      73  401406  401397      73  401418  401409      73  401430
  401421      73  401442  401433      73  401454  401445      73  401466  401457
      73  401478  401469      73  401490  401481      73  401502  401493      73
  401514  401505      73  401526  401517      73  401538  401529      73  401550
  401541      73  401562  401553      73  401574  401565      73  401586  401577
      73  401598  401589      73  401610  401601      73  401622  401613      73
  401634  401625      73  401646  401637      73  401658  401649      73  401670
  401661      73  401682  401673      73  401694  401685      73  401706  401697
      73  401718  401709      73  401730  401721      73  401742  401733      73
  401754  401745      73  401766  401757      73  401778  401769      73  401790
  401781      73  401802  401793      73  401814  401805      73  401826  401817
      73  401838  401829      73  401850  401841      73  401862  401853      73
  401874  401865      73  401886  401877      73  401898  401889      73  401910
  401901      73  401922  401913      73  401934  401925      73  401946  401937
      73  401958  401949      73  401970  401961      73  401982  401973      73
  401994  401985      73  402006  401997      73  402018  402009      73  402030
  402021      73  402042  402033      73  402054  402045      73  402066  402057
      73  402078  402069      73  402090  402081      73  402102  402093      73
  402114  402105      73  402126  402117      73  402138  402129      73  402150
  402141      73  402162  402153      73  402174  402165      73  402186  402177
      73  402198  402189      73  402210  402201      73  402222  402213      73
  402234  402225      73  402246  402237      73  402258  402249      73  402270
  402261      73  402282  402273      73  402294  402285      73  402306  402297
      73  402318  402309      73  402330  402321      73  402342  402333      73
  402354  402345      73  402366  402357      73  402378  402369      73  402390
  402381      73  402402  402393      73  402414  402405      73  402426  402417
      73  402438  402429      73  402450  402441      73  402462  402453      73
  402474  402465      73  402486  402477      73  402498  402489      73  402510
  402501      73  402522  402513      73  402534  402525      73  402546  402537
      73  402558  402549      73  402570  402561      73  402582  402573      73
  402594  402585      73  402606  402597      73  402618  402609      73  402630
  402621      73  402642  402633      73  402654  402645      73  402666  402657
      73  402678  402669      73  402690  402681      73  402702  402693      73
  402714  402705      73  402726  402717      73  402738  402729      73  402750
  402741      73  402762  402753      73  402774  402765      73  402786  402777
      73  402798  402789      73  402810  402801      73  402822  402813      73
  402834  402825      73  402846  402837      73  402858  402849      73  402870
  402861      73  402882  402873      73  402894  402885      73  402906  402897
      73  402918  402909      73  402930  402921      73  402942  402933      73
  402954  402945      73  402966  402957      73  402978  402969      73  402990
  402981      73  403002  402993      73  403014  403005      73  403026  403017
      73  403038  403029      73  403050  403041      73  403062  403053      73
  403074  403065      73  403086  403077      73  403098  403089      73  403110
  403101      73  403122  403113      73  403134  403125      73  403146  403137
      73  403158  403149      73  403170  403161      73  403182  403173      73
  403194  403185      73  403206  403197      73  403218  403209      73  403230
  403221      73  403242  403233      73  403254  403245      73  403266  403257
      73  403278  403269      73  403290  403281      73  403302  403293      73
  403314  403305      73  403326  403317      73  403338  403329      73  403350
  403341      73  403362  403353      73  403374  403365      73  403386  403377
      73  403398  403389      73  403410  403401      73  403422  403413      73
  403434  403425      73  403446  403437      73  403458  403449      73  403470
  403461      73  403482  403473      73  403494  403485      73  403506  403497
      73  403518  403509      73  403530  403521      73  403542  403533      73
  403554  403545      73  403566  403557      73  403578  403569      73  403590
  403581      73  403602  403593      73  403614  403605      73  403626  403617
      73  403638  403629      73  403650  403641      73  403662  403653      73
  403674  403665      73  403686  403677      73  403698  403689      73  403710
  403701      73  403722  403713      73  403734  403725      73  403746  403737
      73  403758  403749      73  403770  403761      73  403782  403773      73
  403794  403785      73  403806  403797      73  403818  403809      73  403830
  403821      73  403842  403833      73  403854  403845      73  403866  403857
      73  403878  403869      73  403890  403881      73  403902  403893      73
  403914  403905      73  403926  403917      73  403938  403929      73  403950
  403941      73  403962  403953      73  403974  403965      73  403986  403977
      73  403998  403989      73  404010  404001      73  404022  404013      73
  404034  404025      73  404046  404037      73  404058  404049      73  404070
  404061      73  404082  404073      73  404094  404085      73  404106  404097
      73  404118  404109      73  404130  404121      73  404142  404133      73
  404154  404145      73  404166  404157      73  404178  404169      73  404190
  404181      73  404202  404193      73  404214  404205      73  404226  404217
      73  404238  404229      73  404250  404241      73  404262  404253      73
  404274  404265      73  404286  404277      73  404298  404289      73  404310
  404301      73  404322  404313      73  404334  404325      73  404346  404337
      73  404358  404349      73  404370  404361      73  404382  404373      73
  404394  404385      73  404406  404397      73  404418  404409      73  404430
  404421      73  404442  404433      73  404454  404445      73  404466  404457
      73  404478  404469      73  404490  404481      73  404502  404493      73
  404514  404505      73  404526  404517      73  404538  404529      73  404550
  404541      73  404562  404553      73  404574  404565      73  404586  404577
      73  404598  404589      73  404610  404601      73  404622  404613      73
  404634  404625      73  404646  404637      73  404658  404649      73  404670
  404661      73  404682  404673      73  404694  404685      73  404706  404697
      73  404718  404709      73  404730  404721      73  404742  404733      73
  404754  404745      73  404766  404757      73  404778  404769      73  404790
  404781      73  404802  404793      73  404814  404805      73  404826  404817
      73  404838  404829      73  404850  404841      73  404862  404853      73
  404874  404865      73  404886  404877      73  404898  404889      73  404910
  404901      73  404922  404913      73  404934  404925      73  404946  404937
      73  404958  404949      73  404970  404961      73  404982  404973      73
  404994  404985      73  405006  404997      73  405018  405009      73  405030
  405021      73  405042  405033      73  405054  405045      73  405066  405057
      73  405078  405069      73  405090  405081      73  405102  405093      73
  405114  405105      73  405126  405117      73  405138  405129      73  405150
  405141      73  405162  405153      73  405174  405165      73  405186  405177
      73  405198  405189      73  405210  405201      73  405222  405213      73
  405234  405225      73  405246  405237      73  405258  405249      73  405270
  405261      73  405282  405273      73  405294  405285      73  405306  405297
      73  405318  405309      73  405330  405321      73  405342  405333      73
  405354  405345      73  405366  405357      73  405378  405369      73  405390
  405381      73  405402  405393      73  405414  405405      73  405426  405417
      73  405438  405429      73  405450  405441      73  405462  405453      73
  405474  405465      73  405486  405477      73  405498  405489      73  405510
  405501      73  405522  405513      73  405534  405525      73  405546  405537
      73  405558  405549      73  405570  405561      73  405582  405573      73
  405594  405585      73  405606  405597      73  405618  405609      73  405630
  405621      73  405642  405633      73  405654  405645      73  405666  405657
      73  405678  405669      73  405690  405681      73  405702  405693      73
  405714  405705      73  405726  405717      73  405738  405729      73  405750
  405741      73  405762  405753      73  405774  405765      73  405786  405777
      73  405798  405789      73  405810  405801      73  405822  405813      73
  405834  405825      73  405846  405837      73  405858  405849      73  405870
  405861      73  405882  405873      73  405894  405885      73  405906  405897
      73  405918  405909      73  405930  405921      73  405942  405933      73
  405954  405945      73  405966  405957      73  405978  405969      73  405990
  405981      73  406002  405993      73  406014  406005      73  406026  406017
      73  406038  406029      73  406050  406041      73  406062  406053      73
  406074  406065      73  406086  406077      73  406098  406089      73  406110
  406101      73  406122  406113      73  406134  406125      73  406146  406137
      73  406158  406149      73  406170  406161      73  406182  406173      73
  406194  406185      73  406206  406197      73  406218  406209      73  406230
  406221      73  406242  406233      73  406254  406245      73  406266  406257
      73  406278  406269      73  406290  406281      73  406302  406293      73
  406314  406305      73  406326  406317      73  406338  406329      73  406350
  406341      73  406362  406353      73  406374  406365      73  406386  406377
      73  406398  406389      73  406410  406401      73  406422  406413      73
  406434  406425      73  406446  406437      73  406458  406449      73  406470
  406461      73  406482  406473      73  406494  406485      73  406506  406497
      73  406518  406509      73  406530  406521      73  406542  406533      73
  406554  406545      73  406566  406557      73  406578  406569      73  406590
  406581      73  406602  406593      73  406614  406605      73  406626  406617
      73  406638  406629      73  406650  406641      73  406662  406653      73
  406674  406665      73  406686  406677      73  406698  406689      73  406710
  406701      73  406722  406713      73  406734  406725      73  406746  406737
      73  406758  406749      73  406770  406761      73  406782  406773      73
  406794  406785      73  406806  406797      73  406818  406809      73  406830
  406821      73  406842  406833      73  406854  406845      73  406866  406857
      73  406878  406869      73  406890  406881      73  406902  406893      73
  406914  406905      73  406926  406917      73  406938  406929      73  406950
  406941      73  406962  406953      73  406974  406965      73  406986  406977
      73  406998  406989      73  407010  407001      73  407022  407013      73
  407034  407025      73  407046  407037      73  407058  407049      73  407070
  407061      73  407082  407073      73  407094  407085      73  407106  407097
      73  407118  407109      73  407130  407121      73  407142  407133      73
  407154  407145      73  407166  407157      73  407178  407169      73  407190
  407181      73  407202  407193      73  407214  407205      73  407226  407217
      73  407238  407229      73  407250  407241      73  407262  407253      73
  407274  407265      73  407286  407277      73  407298  407289      73  407310
  407301      73  407322  407313      73  407334  407325      73  407346  407337
      73  407358  407349      73  407370  407361      73  407382  407373      73
  407394  407385      73  407406  407397      73  407418  407409      73  407430
  407421      73  407442  407433      73  407454  407445      73  407466  407457
      73  407478  407469      73  407490  407481      73  407502  407493      73
  407514  407505      73  407526  407517      73  407538  407529      73  407550
  407541      73  407562  407553      73  407574  407565      73  407586  407577
      73  407598  407589      73  407610  407601      73  407622  407613      73
  407634  407625      73  407646  407637      73  407658  407649      73  407670
  407661      73  407682  407673      73  407694  407685      73  407706  407697
      73  407718  407709      73  407730  407721      73  407742  407733      73
  407754  407745      73  407766  407757      73  407778  407769      73  407790
  407781      73  407802  407793      73  407814  407805      73  407826  407817
      73  407838  407829      73  407850  407841      73  407862  407853      73
  407874  407865      73  407886  407877      73  407898  407889      73  407910
  407901      73  407922  407913      73  407934  407925      73  407946  407937
      73  407958  407949      73  407970  407961      73  407982  407973      73
  407994  407985      73  408006  407997      73  408018  408009      73  408030
  408021      73  408042  408033      73  408054  408045      73  408066  408057
      73  408078  408069      73  408090  408081      73  408102  408093      73
  408114  408105      73  408126  408117      73  408138  408129      73  408150
  408141      73  408162  408153      73  408174  408165      73  408186  408177
      73  408198  408189      73  408210  408201      73  408222  408213      73
  408234  408225      73  408246  408237      73  408258  408249      73  408270
  408261      73  408282  408273      73  408294  408285      73  408306  408297
      73  408318  408309      73  408330  408321      73  408342  408333      73
  408354  408345      73  408366  408357      73  408378  408369      73  408390
  408381      73  408402  408393      73  408414  408405      73  408426  408417
      73  408438  408429      73  408450  408441      73  408462  408453      73
  408474  408465      73  408486  408477      73  408498  408489      73  408510
  408501      73  408522  408513      73  408534  408525      73  408546  408537
      73  408558  408549      73  408570  408561      73  408582  408573      73
  408594  408585      73  408606  408597      73  408618  408609      73  408630
  408621      73  408642  408633      73  408654  408645      73  408666  408657
      73  408678  408669      73  408690  408681      73  408702  408693      73
  408714  408705      73  408726  408717      73  408738  408729      73  408750
  408741      73  408762  408753      73  408774  408765      73  408786  408777
      73  408798  408789      73  408810  408801      73  408822  408813      73
  408834  408825      73  408846  408837      73  408858  408849      73  408870
  408861      73  408882  408873      73  408894  408885      73  408906  408897
      73  408918  408909      73  408930  408921      73  408942  408933      73
  408954  408945      73  408966  408957      73  408978  408969      73  408990
  408981      73  409002  408993      73  409014  409005      73  409026  409017
      73  409038  409029      73  409050  409041      73  409062  409053      73
  409074  409065      73  409086  409077      73  409098  409089      73  409110
  409101      73  409122  409113      73  409134  409125      73  409146  409137
      73  409158  409149      73  409170  409161      73  409182  409173      73
  409194  409185      73  409206  409197      73  409218  409209      73  409230
  409221      73  409242  409233      73  409254  409245      73  409266  409257
      73  409278  409269      73  409290  409281      73  409302  409293      73
  409314  409305      73  409326  409317      73  409338  409329      73  409350
  409341      73  409362  409353      73  409374  409365      73  409386  409377
      73  409398  409389      73  409410  409401      73  409422  409413      73
  409434  409425      73  409446  409437      73  409458  409449      73  409470
  409461      73  409482  409473      73  409494  409485      73  409506  409497
      73  409518  409509      73  409530  409521      73  409542  409533      73
  409554  409545      73  409566  409557      73  409578  409569      73  409590
  409581      73  409602  409593      73  409614  409605      73  409626  409617
      73  409638  409629      73  409650  409641      73  409662  409653      73
  409674  409665      73  409686  409677      73  409698  409689      73  409710
  409701      73  409722  409713      73  409734  409725      73  409746  409737
      73  409758  409749      73  409770  409761      73  409782  409773      73
  409794  409785      73  409806  409797      73  409818  409809      73  409830
  409821      73  409842  409833      73  409854  409845      73  409866  409857
      73  409878  409869      73  409890  409881      73  409902  409893      73
  409914  409905      73  409926  409917      73  409938  409929      73  409950
  409941      73  409962  409953      73  409974  409965      73  409986  409977
      73  409998  409989      73  410010  410001      73  410022  410013      73
  410034  410025      73  410046  410037      73  410058  410049      73  410070
  410061      73  410082  410073      73  410094  410085      73  410106  410097
      73  410118  410109      73  410130  410121      73  410142  410133      73
  410154  410145      73  410166  410157      73  410178  410169      73  410190
  410181      73  410202  410193      73  410214  410205      73  410226  410217
      73  410238  410229      73  410250  410241      73  410262  410253      73
  410274  410265      73  410286  410277      73  410298  410289      73  410310
  410301      73  410322  410313      73  410334  410325      73  410346  410337
      73  410358  410349      73  410370  410361      73  410382  410373      73
  410394  410385      73  410406  410397      73  410418  410409      73  410430
  410421      73  410442  410433      73  410454  410445      73  410466  410457
      73  410478  410469      73  410490  410481      73  410502  410493      73
  410514  410505      73  410526  410517      73  410538  410529      73  410550
  410541      73  410562  410553      73  410574  410565      73  410586  410577
      73  410598  410589      73  410610  410601      73  410622  410613      73
  410634  410625      73  410646  410637      73  410658  410649      73  410670
  410661      73  410682  410673      73  410694  410685      73  410706  410697
      73  410718  410709      73  410730  410721      73  410742  410733      73
  410754  410745      73  410766  410757      73  410778  410769      73  410790
  410781      73  410802  410793      73  410814  410805      73  410826  410817
      73  410838  410829      73  410850  410841      73  410862  410853      73
  410874  410865      73  410886  410877      73  410898  410889      73  410910
  410901      73  410922  410913      73  410934  410925      73  410946  410937
      73  410958  410949      73  410970  410961      73  410982  410973      73
  410994  410985      73  411006  410997      73  411018  411009      73  411030
  411021      73  411042  411033      73  411054  411045      73  411066  411057
      73  411078  411069      73  411090  411081      73  411102  411093      73
  411114  411105      73  411126  411117      73  411138  411129      73  411150
  411141      73  411162  411153      73  411174  411165      73  411186  411177
      73  411198  411189      73  411210  411201      73  411222  411213      73
  411234  411225      73  411246  411237      73  411258  411249      73  411270
  411261      73  411282  411273      73  411294  411285      73  411306  411297
      73  411318  411309      73  411330  411321      73  411342  411333      73
  411354  411345      73  411366  411357      73  411378  411369      73  411390
  411381      73  411402  411393      73  411414  411405      73  411426  411417
      73  411438  411429      73  411450  411441      73  411462  411453      73
  411474  411465      73  411486  411477      73  411498  411489      73  411510
  411501      73  411522  411513      73  411534  411525      73  411546  411537
      73  411558  411549      73  411570  411561      73  411582  411573      73
  411594  411585      73  411606  411597      73  411618  411609      73  411630
  411621      73  411642  411633      73  411654  411645      73  411666  411657
      73  411678  411669      73  411690  411681      73  411702  411693      73
  411714  411705      73  411726  411717      73  411738  411729      73  411750
  411741      73  411762  411753      73  411774  411765      73  411786  411777
      73  411798  411789      73  411810  411801      73  411822  411813      73
  411834  411825      73  411846  411837      73  411858  411849      73  411870
  411861      73  411882  411873      73  411894  411885      73  411906  411897
      73  411918  411909      73  411930  411921      73  411942  411933      73
  411954  411945      73  411966  411957      73  411978  411969      73  411990
  411981      73  412002  411993      73  412014  412005      73  412026  412017
      73  412038  412029      73  412050  412041      73  412062  412053      73
  412074  412065      73  412086  412077      73  412098  412089      73  412110
  412101      73  412122  412113      73  412134  412125      73  412146  412137
      73  412158  412149      73  412170  412161      73  412182  412173      73
  412194  412185      73  412206  412197      73  412218  412209      73  412230
  412221      73  412242  412233      73  412254  412245      73  412266  412257
      73  412278  412269      73  412290  412281      73  412302  412293      73
  412314  412305      73  412326  412317      73  412338  412329      73  412350
  412341      73  412362  412353      73  412374  412365      73  412386  412377
      73  412398  412389      73  412410  412401      73  412422  412413      73
  412434  412425      73  412446  412437      73  412458  412449      73  412470
  412461      73  412482  412473      73  412494  412485      73  412506  412497
      73  412518  412509      73  412530  412521      73  412542  412533      73
  412554  412545      73  412566  412557      73  412578  412569      73  412590
  412581      73  412602  412593      73  412614  412605      73  412626  412617
      73  412638  412629      73  412650  412641      73  412662  412653      73
  412674  412665      73  412686  412677      73  412698  412689      73  412710
  412701      73  412722  412713      73  412734  412725      73  412746  412737
      73  412758  412749      73  412770  412761      73  412782  412773      73
  412794  412785      73  412806  412797      73  412818  412809      73  412830
  412821      73  412842  412833      73  412854  412845      73  412866  412857
      73  412878  412869      73  412890  412881      73  412902  412893      73
  412914  412905      73  412926  412917      73  412938  412929      73  412950
  412941      73  412962  412953      73  412974  412965      73  412986  412977
      73  412998  412989      73  413010  413001      73  413022  413013      73
  413034  413025      73  413046  413037      73  413058  413049      73  413070
  413061      73  413082  413073      73  413094  413085      73  413106  413097
      73  413118  413109      73  413130  413121      73  413142  413133      73
  413154  413145      73  413166  413157      73  413178  413169      73  413190
  413181      73  413202  413193      73  413214  413205      73  413226  413217
      73  413238  413229      73  413250  413241      73  413262  413253      73
  413274  413265      73  413286  413277      73  413298  413289      73  413310
  413301      73  413322  413313      73  413334  413325      73  413346  413337
      73  413358  413349      73  413370  413361      73  413382  413373      73
  413394  413385      73  413406  413397      73  413418  413409      73  413430
  413421      73  413442  413433      73  413454  413445      73  413466  413457
      73  413478  413469      73  413490  413481      73  413502  413493      73
  413514  413505      73  413526  413517      73  413538  413529      73  413550
  413541      73  413562  413553      73  413574  413565      73  413586  413577
      73  413598  413589      73  413610  413601      73  413622  413613      73
  413634  413625      73  413646  413637      73  413658  413649      73  413670
  413661      73  413682  413673      73  413694  413685      73  413706  413697
      73  413718  413709      73  413730  413721      73  413742  413733      73
  413754  413745      73  413766  413757      73  413778  413769      73  413790
  413781      73  413802  413793      73  413814  413805      73  413826  413817
      73  413838  413829      73  413850  413841      73  413862  413853      73
  413874  413865      73  413886  413877      73  413898  413889      73  413910
  413901      73  413922  413913      73  413934  413925      73  413946  413937
      73  413958  413949      73  413970  413961      73  413982  413973      73
  413994  413985      73  414006  413997      73  414018  414009      73  414030
  414021      73  414042  414033      73  414054  414045      73  414066  414057
      73  414078  414069      73  414090  414081      73  414102  414093      73
  414114  414105      73  414126  414117      73  414138  414129      73  414150
  414141      73  414162  414153      73  414174  414165      73  414186  414177
      73  414198  414189      73  414210  414201      73  414222  414213      73
  414234  414225      73  414246  414237      73  414258  414249      73  414270
  414261      73  414282  414273      73  414294  414285      73  414306  414297
      73  414318  414309      73  414330  414321      73  414342  414333      73
  414354  414345      73  414366  414357      73  414378  414369      73  414390
  414381      73  414402  414393      73  414414  414405      73  414426  414417
      73  414438  414429      73  414450  414441      73  414462  414453      73
  414474  414465      73  414486  414477      73  414498  414489      73  414510
  414501      73  414522  414513      73  414534  414525      73  414546  414537
      73  414558  414549      73  414570  414561      73  414582  414573      73
  414594  414585      73  414606  414597      73  414618  414609      73  414630
  414621      73  414642  414633      73  414654  414645      73  414666  414657
      73  414678  414669      73  414690  414681      73  414702  414693      73
  414714  414705      73  414726  414717      73  414738  414729      73  414750
  414741      73  414762  414753      73  414774  414765      73  414786  414777
      73  414798  414789      73  414810  414801      73  414822  414813      73
  414834  414825      73  414846  414837      73  414858  414849      73  414870
  414861      73  414882  414873      73  414894  414885      73  414906  414897
      73  414918  414909      73  414930  414921      73  414942  414933      73
  414954  414945      73  414966  414957      73  414978  414969      73  414990
  414981      73  415002  414993      73  415014  415005      73  415026  415017
      73  415038  415029      73  415050  415041      73  415062  415053      73
  415074  415065      73  415086  415077      73  415098  415089      73  415110
  415101      73  415122  415113      73  415134  415125      73  415146  415137
      73  415158  415149      73  415170  415161      73  415182  415173      73
  415194  415185      73  415206  415197      73  415218  415209      73  415230
  415221      73  415242  415233      73  415254  415245      73  415266  415257
      73  415278  415269      73  415290  415281      73  415302  415293      73
  415314  415305      73  415326  415317      73  415338  415329      73  415350
  415341      73  415362  415353      73  415374  415365      73  415386  415377
      73  415398  415389      73  415410  415401      73  415422  415413      73
  415434  415425      73  415446  415437      73  415458  415449      73  415470
  415461      73  415482  415473      73  415494  415485      73  415506  415497
      73  415518  415509      73  415530  415521      73  415542  415533      73
  415554  415545      73  415566  415557      73  415578  415569      73  415590
  415581      73  415602  415593      73  415614  415605      73  415626  415617
      73  415638  415629      73  415650  415641      73  415662  415653      73
  415674  415665      73  415686  415677      73  415698  415689      73  415710
  415701      73  415722  415713      73  415734  415725      73  415746  415737
      73  415758  415749      73  415770  415761      73  415782  415773      73
  415794  415785      73  415806  415797      73  415818  415809      73  415830
  415821      73  415842  415833      73  415854  415845      73  415866  415857
      73  415878  415869      73  415890  415881      73  415902  415893      73
  415914  415905      73  415926  415917      73  415938  415929      73  415950
  415941      73  415962  415953      73  415974  415965      73  415986  415977
      73  415998  415989      73  416010  416001      73  416022  416013      73
  416034  416025      73  416046  416037      73  416058  416049      73  416070
  416061      73  416082  416073      73  416094  416085      73  416106  416097
      73  416118  416109      73  416130  416121      73  416142  416133      73
  416154  416145      73  416166  416157      73  416178  416169      73  416190
  416181      73  416202  416193      73  416214  416205      73  416226  416217
      73  416238  416229      73  416250  416241      73  416262  416253      73
  416274  416265      73  416286  416277      73  416298  416289      73  416310
  416301      73  416322  416313      73  416334  416325      73  416346  416337
      73  416358  416349      73  416370  416361      73  416382  416373      73
  416394  416385      73  416406  416397      73  416418  416409      73  416430
  416421      73  416442  416433      73  416454  416445      73  416466  416457
      73  416478  416469      73  416490  416481      73  416502  416493      73
  416514  416505      73  416526  416517      73  416538  416529      73  416550
  416541      73  416562  416553      73  416574  416565      73  416586  416577
      73  416598  416589      73  416610  416601      73  416622  416613      73
  416634  416625      73  416646  416637      73  416658  416649      73  416670
  416661      73  416682  416673      73  416694  416685      73  416706  416697
      73  416718  416709      73  416730  416721      73  416742  416733      73
  416754  416745      73  416766  416757      73  416778  416769      73  416790
  416781      73  416802  416793      73  416814  416805      73  416826  416817
      73  416838  416829      73  416850  416841      73  416862  416853      73
  416874  416865      73  416886  416877      73  416898  416889      73  416910
  416901      73  416922  416913      73  416934  416925      73  416946  416937
      73  416958  416949      73  416970  416961      73  416982  416973      73
  416994  416985      73  417006  416997      73  417018  417009      73  417030
  417021      73  417042  417033      73  417054  417045      73  417066  417057
      73  417078  417069      73  417090  417081      73  417102  417093      73
  417114  417105      73  417126  417117      73  417138  417129      73  417150
  417141      73  417162  417153      73  417174  417165      73  417186  417177
      73  417198  417189      73  417210  417201      73  417222  417213      73
  417234  417225      73  417246  417237      73  417258  417249      73  417270
  417261      73  417282  417273      73  417294  417285      73  417306  417297
      73  417318  417309      73  417330  417321      73  417342  417333      73
  417354  417345      73  417366  417357      73  417378  417369      73  417390
  417381      73  417402  417393      73  417414  417405      73  417426  417417
      73  417438  417429      73  417450  417441      73  417462  417453      73
  417474  417465      73  417486  417477      73  417498  417489      73  417510
  417501      73  417522  417513      73  417534  417525      73  417546  417537
      73  417558  417549      73  417570  417561      73  417582  417573      73
  417594  417585      73  417606  417597      73  417618  417609      73  417630
  417621      73  417642  417633      73  417654  417645      73  417666  417657
      73  417678  417669      73  417690  417681      73  417702  417693      73
  417714  417705      73  417726  417717      73  417738  417729      73  417750
  417741      73  417762  417753      73  417774  417765      73  417786  417777
      73  417798  417789      73  417810  417801      73  417822  417813      73
  417834  417825      73  417846  417837      73  417858  417849      73  417870
  417861      73  417882  417873      73  417894  417885      73  417906  417897
      73  417918  417909      73  417930  417921      73  417942  417933      73
  417954  417945      73  417966  417957      73  417978  417969      73  417990
  417981      73  418002  417993      73  418014  418005      73  418026  418017
      73  418038  418029      73  418050  418041      73  418062  418053      73
  418074  418065      73  418086  418077      73  418098  418089      73  418110
  418101      73  418122  418113      73  418134  418125      73  418146  418137
      73  418158  418149      73  418170  418161      73  418182  418173      73
  418194  418185      73  418206  418197      73  418218  418209      73  418230
  418221      73  418242  418233      73  418254  418245      73  418266  418257
      73  418278  418269      73  418290  418281      73  418302  418293      73
  418314  418305      73  418326  418317      73  418338  418329      73  418350
  418341      73  418362  418353      73  418374  418365      73  418386  418377
      73  418398  418389      73  418410  418401      73  418422  418413      73
  418434  418425      73  418446  418437      73  418458  418449      73  418470
  418461      73  418482  418473      73  418494  418485      73  418506  418497
      73  418518  418509      73  418530  418521      73  418542  418533      73
  418554  418545      73  418566  418557      73  418578  418569      73  418590
  418581      73  418602  418593      73  418614  418605      73  418626  418617
      73  418638  418629      73  418650  418641      73  418662  418653      73
  418674  418665      73  418686  418677      73  418698  418689      73  418710
  418701      73  418722  418713      73  418734  418725      73  418746  418737
      73  418758  418749      73  418770  418761      73  418782  418773      73
  418794  418785      73  418806  418797      73  418818  418809      73  418830
  418821      73  418842  418833      73  418854  418845      73  418866  418857
      73  418878  418869      73  418890  418881      73  418902  418893      73
  418914  418905      73  418926  418917      73  418938  418929      73  418950
  418941      73  418962  418953      73  418974  418965      73  418986  418977
      73  418998  418989      73  419010  419001      73  419022  419013      73
  419034  419025      73  419046  419037      73  419058  419049      73  419070
  419061      73  419082  419073      73  419094  419085      73  419106  419097
      73  419118  419109      73  419130  419121      73  419142  419133      73
  419154  419145      73  419166  419157      73  419178  419169      73  419190
  419181      73  419202  419193      73  419214  419205      73  419226  419217
      73  419238  419229      73  419250  419241      73  419262  419253      73
  419274  419265      73  419286  419277      73  419298  419289      73  419310
  419301      73  419322  419313      73  419334  419325      73  419346  419337
      73  419358  419349      73  419370  419361      73  419382  419373      73
  419394  419385      73  419406  419397      73  419418  419409      73  419430
  419421      73  419442  419433      73  419454  419445      73  419466  419457
      73  419478  419469      73  419490  419481      73  419502  419493      73
  419514  419505      73  419526  419517      73  419538  419529      73  419550
  419541      73  419562  419553      73  419574  419565      73  419586  419577
      73  419598  419589      73  419610  419601      73  419622  419613      73
  419634  419625      73  419646  419637      73  419658  419649      73  419670
  419661      73  419682  419673      73  419694  419685      73  419706  419697
      73  419718  419709      73  419730  419721      73  419742  419733      73
  419754  419745      73  419766  419757      73  419778  419769      73  419790
  419781      73  419802  419793      73  419814  419805      73  419826  419817
      73  419838  419829      73  419850  419841      73  419862  419853      73
  419874  419865      73  419886  419877      73  419898  419889      73  419910
  419901      73  419922  419913      73  419934  419925      73  419946  419937
      73  419958  419949      73  419970  419961      73  419982  419973      73
  419994  419985      73  420006  419997      73  420018  420009      73  420030
  420021      73  420042  420033      73  420054  420045      73  420066  420057
      73  420078  420069      73  420090  420081      73  420102  420093      73
  420114  420105      73  420126  420117      73  420138  420129      73  420150
  420141      73  420162  420153      73  420174  420165      73  420186  420177
      73  420198  420189      73  420210  420201      73  420222  420213      73
  420234  420225      73  420246  420237      73  420258  420249      73  420270
  420261      73  420282  420273      73  420294  420285      73  420306  420297
      73  420318  420309      73  420330  420321      73  420342  420333      73
  420354  420345      73  420366  420357      73  420378  420369      73  420390
  420381      73  420402  420393      73  420414  420405      73  420426  420417
      73  420438  420429      73  420450  420441      73  420462  420453      73
  420474  420465      73  420486  420477      73  420498  420489      73  420510
  420501      73  420522  420513      73  420534  420525      73  420546  420537
      73  420558  420549      73  420570  420561      73  420582  420573      73
  420594  420585      73  420606  420597      73  420618  420609      73  420630
  420621      73  420642  420633      73  420654  420645      73  420666  420657
      73  420678  420669      73  420690  420681      73  420702  420693      73
  420714  420705      73  420726  420717      73  420738  420729      73  420750
  420741      73  420762  420753      73  420774  420765      73  420786  420777
      73  420798  420789      73  420810  420801      73  420822  420813      73
  420834  420825      73  420846  420837      73  420858  420849      73  420870
  420861      73  420882  420873      73  420894  420885      73  420906  420897
      73  420918  420909      73  420930  420921      73  420942  420933      73
  420954  420945      73  420966  420957      73  420978  420969      73  420990
  420981      73  421002  420993      73  421014  421005      73  421026  421017
      73  421038  421029      73  421050  421041      73  421062  421053      73
  421074  421065      73  421086  421077      73  421098  421089      73  421110
  421101      73  421122  421113      73  421134  421125      73  421146  421137
      73  421158  421149      73  421170  421161      73  421182  421173      73
  421194  421185      73  421206  421197      73  421218  421209      73  421230
  421221      73  421242  421233      73  421254  421245      73  421266  421257
      73  421278  421269      73  421290  421281      73  421302  421293      73
  421314  421305      73  421326  421317      73  421338  421329      73  421350
  421341      73  421362  421353      73  421374  421365      73  421386  421377
      73  421398  421389      73  421410  421401      73  421422  421413      73
  421434  421425      73  421446  421437      73  421458  421449      73  421470
  421461      73  421482  421473      73  421494  421485      73  421506  421497
      73  421518  421509      73  421530  421521      73  421542  421533      73
  421554  421545      73  421566  421557      73  421578  421569      73  421590
  421581      73  421602  421593      73  421614  421605      73  421626  421617
      73  421638  421629      73  421650  421641      73  421662  421653      73
  421674  421665      73  421686  421677      73  421698  421689      73  421710
  421701      73  421722  421713      73  421734  421725      73  421746  421737
      73  421758  421749      73  421770  421761      73  421782  421773      73
  421794  421785      73  421806  421797      73  421818  421809      73  421830
  421821      73  421842  421833      73  421854  421845      73  421866  421857
      73  421878  421869      73  421890  421881      73  421902  421893      73
  421914  421905      73  421926  421917      73  421938  421929      73  421950
  421941      73  421962  421953      73  421974  421965      73  421986  421977
      73  421998  421989      73  422010  422001      73  422022  422013      73
  422034  422025      73  422046  422037      73  422058  422049      73  422070
  422061      73  422082  422073      73  422094  422085      73  422106  422097
      73  422118  422109      73  422130  422121      73  422142  422133      73
  422154  422145      73  422166  422157      73  422178  422169      73  422190
  422181      73  422202  422193      73  422214  422205      73  422226  422217
      73  422238  422229      73  422250  422241      73  422262  422253      73
  422274  422265      73  422286  422277      73  422298  422289      73  422310
  422301      73  422322  422313      73  422334  422325      73  422346  422337
      73  422358  422349      73  422370  422361      73  422382  422373      73
  422394  422385      73  422406  422397      73  422418  422409      73  422430
  422421      73  422442  422433      73  422454  422445      73  422466  422457
      73  422478  422469      73  422490  422481      73  422502  422493      73
  422514  422505      73  422526  422517      73  422538  422529      73  422550
  422541      73  422562  422553      73  422574  422565      73  422586  422577
      73  422598  422589      73  422610  422601      73  422622  422613      73
  422634  422625      73  422646  422637      73  422658  422649      73  422670
  422661      73  422682  422673      73  422694  422685      73  422706  422697
      73  422718  422709      73  422730  422721      73  422742  422733      73
  422754  422745      73  422766  422757      73  422778  422769      73  422790
  422781      73  422802  422793      73  422814  422805      73  422826  422817
      73  422838  422829      73  422850  422841      73  422862  422853      73
  422874  422865      73  422886  422877      73  422898  422889      73  422910
  422901      73  422922  422913      73  422934  422925      73  422946  422937
      73  422958  422949      73  422970  422961      73  422982  422973      73
  422994  422985      73  423006  422997      73  423018  423009      73  423030
  423021      73  423042  423033      73  423054  423045      73  423066  423057
      73  423078  423069      73  423090  423081      73  423102  423093      73
  423114  423105      73  423126  423117      73  423138  423129      73  423150
  423141      73  423162  423153      73  423174  423165      73  423186  423177
      73  423198  423189      73  423210  423201      73  423222  423213      73
  423234  423225      73  423246  423237      73  423258  423249      73  423270
  423261      73  423282  423273      73  423294  423285      73  423306  423297
      73  423318  423309      73  423330  423321      73  423342  423333      73
  423354  423345      73  423366  423357      73  423378  423369      73  423390
  423381      73  423402  423393      73  423414  423405      73  423426  423417
      73  423438  423429      73  423450  423441      73  423462  423453      73
  423474  423465      73  423486  423477      73  423498  423489      73  423510
  423501      73  423522  423513      73  423534  423525      73  423546  423537
      73  423558  423549      73  423570  423561      73  423582  423573      73
  423594  423585      73  423606  423597      73  423618  423609      73  423630
  423621      73  423642  423633      73  423654  423645      73  423666  423657
      73  423678  423669      73  423690  423681      73  423702  423693      73
  423714  423705      73  423726  423717      73  423738  423729      73  423750
  423741      73  423762  423753      73  423774  423765      73  423786  423777
      73  423798  423789      73  423810  423801      73  423822  423813      73
  423834  423825      73  423846  423837      73  423858  423849      73  423870
  423861      73  423882  423873      73  423894  423885      73  423906  423897
      73  423918  423909      73  423930  423921      73  423942  423933      73
  423954  423945      73  423966  423957      73  423978  423969      73  423990
  423981      73  424002  423993      73  424014  424005      73  424026  424017
      73  424038  424029      73  424050  424041      73  424062  424053      73
  424074  424065      73  424086  424077      73  424098  424089      73  424110
  424101      73  424122  424113      73  424134  424125      73  424146  424137
      73  424158  424149      73  424170  424161      73  424182  424173      73
  424194  424185      73  424206  424197      73  424218  424209      73  424230
  424221      73  424242  424233      73  424254  424245      73  424266  424257
      73  424278  424269      73  424290  424281      73  424302  424293      73
  424314  424305      73  424326  424317      73  424338  424329      73  424350
  424341      73  424362  424353      73  424374  424365      73  424386  424377
      73  424398  424389      73  424410  424401      73  424422  424413      73
  424434  424425      73  424446  424437      73  424458  424449      73  424470
  424461      73  424482  424473      73  424494  424485      73  424506  424497
      73  424518  424509      73  424530  424521      73  424542  424533      73
  424554  424545      73  424566  424557      73  424578  424569      73  424590
  424581      73  424602  424593      73  424614  424605      73  424626  424617
      73  424638  424629      73  424650  424641      73  424662  424653      73
  424674  424665      73  424686  424677      73  424698  424689      73  424710
  424701      73  424722  424713      73  424734  424725      73  424746  424737
      73  424758  424749      73  424770  424761      73  424782  424773      73
  424794  424785      73  424806  424797      73  424818  424809      73  424830
  424821      73  424842  424833      73  424854  424845      73  424866  424857
      73  424878  424869      73  424890  424881      73  424902  424893      73
  424914  424905      73  424926  424917      73  424938  424929      73  424950
  424941      73  424962  424953      73  424974  424965      73  424986  424977
      73  424998  424989      73  425010  425001      73  425022  425013      73
  425034  425025      73  425046  425037      73  425058  425049      73  425070
  425061      73  425082  425073      73  425094  425085      73  425106  425097
      73  425118  425109      73  425130  425121      73  425142  425133      73
  425154  425145      73  425166  425157      73  425178  425169      73  425190
  425181      73  425202  425193      73  425214  425205      73  425226  425217
      73  425238  425229      73  425250  425241      73  425262  425253      73
  425274  425265      73  425286  425277      73  425298  425289      73  425310
  425301      73  425322  425313      73  425334  425325      73  425346  425337
      73  425358  425349      73  425370  425361      73  425382  425373      73
  425394  425385      73  425406  425397      73  425418  425409      73  425430
  425421      73  425442  425433      73  425454  425445      73  425466  425457
      73  425478  425469      73  425490  425481      73  425502  425493      73
  425514  425505      73  425526  425517      73  425538  425529      73  425550
  425541      73  425562  425553      73  425574  425565      73  425586  425577
      73  425598  425589      73  425610  425601      73  425622  425613      73
  425634  425625      73  425646  425637      73  425658  425649      73  425670
  425661      73  425682  425673      73  425694  425685      73  425706  425697
      73  425718  425709      73  425730  425721      73  425742  425733      73
  425754  425745      73  425766  425757      73  425778  425769      73  425790
  425781      73  425802  425793      73  425814  425805      73  425826  425817
      73  425838  425829      73  425850  425841      73  425862  425853      73
  425874  425865      73  425886  425877      73  425898  425889      73  425910
  425901      73  425922  425913      73  425934  425925      73  425946  425937
      73  425958  425949      73  425970  425961      73  425982  425973      73
  425994  425985      73  426006  425997      73  426018  426009      73  426030
  426021      73  426042  426033      73  426054  426045      73  426066  426057
      73  426078  426069      73  426090  426081      73  426102  426093      73
  426114  426105      73  426126  426117      73  426138  426129      73  426150
  426141      73  426162  426153      73  426174  426165      73  426186  426177
      73  426198  426189      73  426210  426201      73  426222  426213      73
  426234  426225      73  426246  426237      73  426258  426249      73  426270
  426261      73  426282  426273      73  426294  426285      73  426306  426297
      73  426318  426309      73  426330  426321      73  426342  426333      73
  426354  426345      73  426366  426357      73  426378  426369      73  426390
  426381      73  426402  426393      73  426414  426405      73  426426  426417
      73  426438  426429      73  426450  426441      73  426462  426453      73
  426474  426465      73  426486  426477      73  426498  426489      73  426510
  426501      73  426522  426513      73  426534  426525      73  426546  426537
      73  426558  426549      73  426570  426561      73  426582  426573      73
  426594  426585      73  426606  426597      73  426618  426609      73  426630
  426621      73  426642  426633      73  426654  426645      73  426666  426657
      73  426678  426669      73  426690  426681      73  426702  426693      73
  426714  426705      73  426726  426717      73  426738  426729      73  426750
  426741      73  426762  426753      73  426774  426765      73  426786  426777
      73  426798  426789      73  426810  426801      73  426822  426813      73
  426834  426825      73  426846  426837      73  426858  426849      73  426870
  426861      73  426882  426873      73  426894  426885      73  426906  426897
      73  426918  426909      73  426930  426921      73  426942  426933      73
  426954  426945      73  426966  426957      73  426978  426969      73  426990
  426981      73  427002  426993      73  427014  427005      73  427026  427017
      73  427038  427029      73  427050  427041      73  427062  427053      73
  427074  427065      73  427086  427077      73  427098  427089      73  427110
  427101      73  427122  427113      73  427134  427125      73  427146  427137
      73  427158  427149      73  427170  427161      73  427182  427173      73
  427194  427185      73  427206  427197      73  427218  427209      73  427230
  427221      73  427242  427233      73  427254  427245      73  427266  427257
      73  427278  427269      73  427290  427281      73  427302  427293      73
  427314  427305      73  427326  427317      73  427338  427329      73  427350
  427341      73  427362  427353      73  427374  427365      73  427386  427377
      73  427398  427389      73  427410  427401      73  427422  427413      73
  427434  427425      73  427446  427437      73  427458  427449      73  427470
  427461      73  427482  427473      73  427494  427485      73  427506  427497
      73  427518  427509      73  427530  427521      73  427542  427533      73
  427554  427545      73  427566  427557      73  427578  427569      73  427590
  427581      73  427602  427593      73  427614  427605      73  427626  427617
      73  427638  427629      73  427650  427641      73  427662  427653      73
  427674  427665      73  427686  427677      73  427698  427689      73  427710
  427701      73  427722  427713      73  427734  427725      73  427746  427737
      73  427758  427749      73  427770  427761      73  427782  427773      73
  427794  427785      73  427806  427797      73  427818  427809      73  427830
  427821      73  427842  427833      73  427854  427845      73  427866  427857
      73  427878  427869      73  427890  427881      73  427902  427893      73
  427914  427905      73  427926  427917      73  427938  427929      73  427950
  427941      73  427962  427953      73  427974  427965      73  427986  427977
      73  427998  427989      73  428010  428001      73  428022  428013      73
  428034  428025      73  428046  428037      73  428058  428049      73  428070
  428061      73  428082  428073      73  428094  428085      73  428106  428097
      73  428118  428109      73  428130  428121      73  428142  428133      73
  428154  428145      73  428166  428157      73  428178  428169      73  428190
  428181      73  428202  428193      73  428214  428205      73  428226  428217
      73  428238  428229      73  428250  428241      73  428262  428253      73
  428274  428265      73  428286  428277      73  428298  428289      73  428310
  428301      73  428322  428313      73  428334  428325      73  428346  428337
      73  428358  428349      73  428370  428361      73  428382  428373      73
  428394  428385      73  428406  428397      73  428418  428409      73  428430
  428421      73  428442  428433      73  428454  428445      73  428466  428457
      73  428478  428469      73  428490  428481      73  428502  428493      73
  428514  428505      73  428526  428517      73  428538  428529      73  428550
  428541      73  428562  428553      73  428574  428565      73  428586  428577
      73  428598  428589      73  428610  428601      73  428622  428613      73
  428634  428625      73  428646  428637      73  428658  428649      73  428670
  428661      73  428682  428673      73  428694  428685      73  428706  428697
      73  428718  428709      73  428730  428721      73  428742  428733      73
  428754  428745      73  428766  428757      73  428778  428769      73  428790
  428781      73  428802  428793      73  428814  428805      73  428826  428817
      73  428838  428829      73  428850  428841      73  428862  428853      73
  428874  428865      73  428886  428877      73  428898  428889      73  428910
  428901      73  428922  428913      73  428934  428925      73  428946  428937
      73  428958  428949      73  428970  428961      73  428982  428973      73
  428994  428985      73  429006  428997      73  429018  429009      73  429030
  429021      73  429042  429033      73  429054  429045      73  429066  429057
      73  429078  429069      73  429090  429081      73  429102  429093      73
  429114  429105      73  429126  429117      73  429138  429129      73  429150
  429141      73  429162  429153      73  429174  429165      73  429186  429177
      73  429198  429189      73  429210  429201      73  429222  429213      73
  429234  429225      73  429246  429237      73  429258  429249      73  429270
  429261      73  429282  429273      73  429294  429285      73  429306  429297
      73  429318  429309      73  429330  429321      73  429342  429333      73
  429354  429345      73  429366  429357      73  429378  429369      73  429390
  429381      73  429402  429393      73  429414  429405      73  429426  429417
      73  429438  429429      73  429450  429441      73  429462  429453      73
  429474  429465      73  429486  429477      73  429498  429489      73  429510
  429501      73  429522  429513      73  429534  429525      73  429546  429537
      73  429558  429549      73  429570  429561      73  429582  429573      73
  429594  429585      73  429606  429597      73  429618  429609      73  429630
  429621      73  429642  429633      73  429654  429645      73  429666  429657
      73  429678  429669      73  429690  429681      73  429702  429693      73
  429714  429705      73  429726  429717      73  429738  429729      73  429750
  429741      73  429762  429753      73  429774  429765      73  429786  429777
      73  429798  429789      73  429810  429801      73  429822  429813      73
  429834  429825      73  429846  429837      73  429858  429849      73  429870
  429861      73  429882  429873      73  429894  429885      73  429906  429897
      73  429918  429909      73  429930  429921      73  429942  429933      73
  429954  429945      73  429966  429957      73  429978  429969      73  429990
  429981      73  430002  429993      73  430014  430005      73  430026  430017
      73  430038  430029      73  430050  430041      73  430062  430053      73
  430074  430065      73  430086  430077      73  430098  430089      73  430110
  430101      73  430122  430113      73  430134  430125      73  430146  430137
      73  430158  430149      73  430170  430161      73  430182  430173      73
  430194  430185      73  430206  430197      73  430218  430209      73  430230
  430221      73  430242  430233      73  430254  430245      73  430266  430257
      73  430278  430269      73  430290  430281      73  430302  430293      73
  430314  430305      73  430326  430317      73  430338  430329      73  430350
  430341      73  430362  430353      73  430374  430365      73  430386  430377
      73  430398  430389      73  430410  430401      73  430422  430413      73
  430434  430425      73  430446  430437      73  430458  430449      73  430470
  430461      73  430482  430473      73  430494  430485      73  430506  430497
      73  430518  430509      73  430530  430521      73  430542  430533      73
  430554  430545      73  430566  430557      73  430578  430569      73  430590
  430581      73  430602  430593      73  430614  430605      73  430626  430617
      73  430638  430629      73  430650  430641      73  430662  430653      73
  430674  430665      73  430686  430677      73  430698  430689      73  430710
  430701      73  430722  430713      73  430734  430725      73  430746  430737
      73  430758  430749      73  430770  430761      73  430782  430773      73
  430794  430785      73  430806  430797      73  430818  430809      73  430830
  430821      73  430842  430833      73  430854  430845      73  430866  430857
      73  430878  430869      73  430890  430881      73  430902  430893      73
  430914  430905      73  430926  430917      73  430938  430929      73  430950
  430941      73  430962  430953      73  430974  430965      73  430986  430977
      73  430998  430989      73  431010  431001      73  431022  431013      73
  431034  431025      73  431046  431037      73  431058  431049      73  431070
  431061      73  431082  431073      73  431094  431085      73  431106  431097
      73  431118  431109      73  431130  431121      73  431142  431133      73
  431154  431145      73  431166  431157      73  431178  431169      73  431190
  431181      73  431202  431193      73  431214  431205      73  431226  431217
      73  431238  431229      73  431250  431241      73  431262  431253      73
  431274  431265      73  431286  431277      73  431298  431289      73  431310
  431301      73  431322  431313      73  431334  431325      73  431346  431337
      73  431358  431349      73  431370  431361      73  431382  431373      73
  431394  431385      73  431406  431397      73  431418  431409      73  431430
  431421      73  431442  431433      73  431454  431445      73  431466  431457
      73  431478  431469      73  431490  431481      73  431502  431493      73
  431514  431505      73  431526  431517      73  431538  431529      73  431550
  431541      73  431562  431553      73  431574  431565      73  431586  431577
      73  431598  431589      73  431610  431601      73  431622  431613      73
  431634  431625      73  431646  431637      73  431658  431649      73  431670
  431661      73  431682  431673      73  431694  431685      73  431706  431697
      73  431718  431709      73  431730  431721      73  431742  431733      73
  431754  431745      73  431766  431757      73  431778  431769      73  431790
  431781      73  431802  431793      73  431814  431805      73  431826  431817
      73  431838  431829      73  431850  431841      73  431862  431853      73
  431874  431865      73  431886  431877      73  431898  431889      73  431910
  431901      73  431922  431913      73  431934  431925      73  431946  431937
      73  431958  431949      73  431970  431961      73  431982  431973      73
  431994  431985      73  432006  431997      73  432018  432009      73  432030
  432021      73  432042  432033      73  432054  432045      73  432066  432057
      73  432078  432069      73  432090  432081      73  432102  432093      73
  432114  432105      73  432126  432117      73  432138  432129      73  432150
  432141      73  432162  432153      73  432174  432165      73  432186  432177
      73  432198  432189      73  432210  432201      73  432222  432213      73
  432234  432225      73  432246  432237      73  432258  432249      73  432270
  432261      73  432282  432273      73  432294  432285      73  432306  432297
      73  432318  432309      73  432330  432321      73  432342  432333      73
  432354  432345      73  432366  432357      73  432378  432369      73  432390
  432381      73  432402  432393      73  432414  432405      73  432426  432417
      73  432438  432429      73  432450  432441      73  432462  432453      73
  432474  432465      73  432486  432477      73  432498  432489      73  432510
  432501      73  432522  432513      73  432534  432525      73  432546  432537
      73  432558  432549      73  432570  432561      73  432582  432573      73
  432594  432585      73  432606  432597      73  432618  432609      73  432630
  432621      73  432642  432633      73  432654  432645      73  432666  432657
      73  432678  432669      73  432690  432681      73  432702  432693      73
  432714  432705      73  432726  432717      73  432738  432729      73  432750
  432741      73  432762  432753      73  432774  432765      73  432786  432777
      73  432798  432789      73  432810  432801      73  432822  432813      73
  432834  432825      73  432846  432837      73  432858  432849      73  432870
  432861      73  432882  432873      73  432894  432885      73  432906  432897
      73  432918  432909      73  432930  432921      73  432942  432933      73
  432954  432945      73  432966  432957      73  432978  432969      73  432990
  432981      73  433002  432993      73  433014  433005      73  433026  433017
      73  433038  433029      73  433050  433041      73  433062  433053      73
  433074  433065      73  433086  433077      73  433098  433089      73  433110
  433101      73  433122  433113      73  433134  433125      73  433146  433137
      73  433158  433149      73  433170  433161      73  433182  433173      73
  433194  433185      73  433206  433197      73  433218  433209      73  433230
  433221      73  433242  433233      73  433254  433245      73  433266  433257
      73  433278  433269      73  433290  433281      73  433302  433293      73
  433314  433305      73  433326  433317      73  433338  433329      73  433350
  433341      73  433362  433353      73  433374  433365      73  433386  433377
      73  433398  433389      73  433410  433401      73  433422  433413      73
  433434  433425      73  433446  433437      73  433458  433449      73  433470
  433461      73  433482  433473      73  433494  433485      73  433506  433497
      73  433518  433509      73  433530  433521      73  433542  433533      73
  433554  433545      73  433566  433557      73  433578  433569      73  433590
  433581      73  433602  433593      73  433614  433605      73  433626  433617
      73  433638  433629      73  433650  433641      73  433662  433653      73
  433674  433665      73  433686  433677      73  433698  433689      73  433710
  433701      73  433722  433713      73  433734  433725      73  433746  433737
      73  433758  433749      73  433770  433761      73  433782  433773      73
  433794  433785      73  433806  433797      73  433818  433809      73  433830
  433821      73  433842  433833      73  433854  433845      73  433866  433857
      73  433878  433869      73  433890  433881      73  433902  433893      73
  433914  433905      73  433926  433917      73  433938  433929      73  433950
  433941      73  433962  433953      73  433974  433965      73  433986  433977
      73  433998  433989      73  434010  434001      73  434022  434013      73
  434034  434025      73  434046  434037      73  434058  434049      73  434070
  434061      73  434082  434073      73  434094  434085      73  434106  434097
      73  434118  434109      73  434130  434121      73  434142  434133      73
  434154  434145      73  434166  434157      73  434178  434169      73  434190
  434181      73  434202  434193      73  434214  434205      73  434226  434217
      73  434238  434229      73  434250  434241      73  434262  434253      73
  434274  434265      73  434286  434277      73  434298  434289      73  434310
  434301      73  434322  434313      73  434334  434325      73  434346  434337
      73  434358  434349      73  434370  434361      73  434382  434373      73
  434394  434385      73  434406  434397      73  434418  434409      73  434430
  434421      73  434442  434433      73  434454  434445      73  434466  434457
      73  434478  434469      73  434490  434481      73  434502  434493      73
  434514  434505      73  434526  434517      73  434538  434529      73  434550
  434541      73  434562  434553      73  434574  434565      73  434586  434577
      73  434598  434589      73  434610  434601      73  434622  434613      73
  434634  434625      73  434646  434637      73  434658  434649      73  434670
  434661      73  434682  434673      73  434694  434685      73  434706  434697
      73  434718  434709      73  434730  434721      73  434742  434733      73
  434754  434745      73  434766  434757      73  434778  434769      73  434790
  434781      73  434802  434793      73  434814  434805      73  434826  434817
      73  434838  434829      73  434850  434841      73  434862  434853      73
  434874  434865      73  434886  434877      73  434898  434889      73  434910
  434901      73  434922  434913      73  434934  434925      73  434946  434937
      73  434958  434949      73  434970  434961      73  434982  434973      73
  434994  434985      73  435006  434997      73  435018  435009      73  435030
  435021      73  435042  435033      73  435054  435045      73  435066  435057
      73  435078  435069      73  435090  435081      73  435102  435093      73
  435114  435105      73  435126  435117      73  435138  435129      73  435150
  435141      73  435162  435153      73  435174  435165      73  435186  435177
      73  435198  435189      73  435210  435201      73  435222  435213      73
  435234  435225      73  435246  435237      73  435258  435249      73  435270
  435261      73  435282  435273      73  435294  435285      73  435306  435297
      73  435318  435309      73  435330  435321      73  435342  435333      73
  435354  435345      73  435366  435357      73  435378  435369      73  435390
  435381      73  435402  435393      73  435414  435405      73  435426  435417
      73  435438  435429      73  435450  435441      73  435462  435453      73
  435474  435465      73  435486  435477      73  435498  435489      73  435510
  435501      73  435522  435513      73  435534  435525      73  435546  435537
      73  435558  435549      73  435570  435561      73  435582  435573      73
  435594  435585      73  435606  435597      73  435618  435609      73  435630
  435621      73  435642  435633      73  435654  435645      73  435666  435657
      73  435678  435669      73  435690  435681      73  435702  435693      73
  435714  435705      73  435726  435717      73  435738  435729      73  435750
  435741      73  435762  435753      73  435774  435765      73  435786  435777
      73  435798  435789      73  435810  435801      73  435822  435813      73
  435834  435825      73  435846  435837      73  435858  435849      73  435870
  435861      73  435882  435873      73  435894  435885      73  435906  435897
      73  435918  435909      73  435930  435921      73  435942  435933      73
  435954  435945      73  435966  435957      73  435978  435969      73  435990
  435981      73  436002  435993      73  436014  436005      73  436026  436017
      73  436038  436029      73  436050  436041      73  436062  436053      73
  436074  436065      73  436086  436077      73  436098  436089      73  436110
  436101      73  436122  436113      73  436134  436125      73  436146  436137
      73  436158  436149      73  436170  436161      73  436182  436173      73
  436194  436185      73  436206  436197      73  436218  436209      73  436230
  436221      73  436242  436233      73  436254  436245      73  436266  436257
      73  436278  436269      73  436290  436281      73  436302  436293      73
  436314  436305      73  436326  436317      73  436338  436329      73  436350
  436341      73  436362  436353      73  436374  436365      73  436386  436377
      73  436398  436389      73  436410  436401      73  436422  436413      73
  436434  436425      73  436446  436437      73  436458  436449      73  436470
  436461      73  436482  436473      73  436494  436485      73  436506  436497
      73  436518  436509      73  436530  436521      73  436542  436533      73
  436554  436545      73  436566  436557      73  436578  436569      73  436590
  436581      73  436602  436593      73  436614  436605      73  436626  436617
      73  436638  436629      73  436650  436641      73  436662  436653      73
  436674  436665      73  436686  436677      73  436698  436689      73  436710
  436701      73  436722  436713      73  436734  436725      73  436746  436737
      73  436758  436749      73  436770  436761      73  436782  436773      73
  436794  436785      73  436806  436797      73  436818  436809      73  436830
  436821      73  436842  436833      73  436854  436845      73  436866  436857
      73  436878  436869      73  436890  436881      73  436902  436893      73
  436914  436905      73  436926  436917      73  436938  436929      73  436950
  436941      73  436962  436953      73  436974  436965      73  436986  436977
      73  436998  436989      73  437010  437001      73  437022  437013      73
  437034  437025      73  437046  437037      73  437058  437049      73  437070
  437061      73  437082  437073      73  437094  437085      73  437106  437097
      73  437118  437109      73  437130  437121      73  437142  437133      73
  437154  437145      73  437166  437157      73  437178  437169      73  437190
  437181      73  437202  437193      73  437214  437205      73  437226  437217
      73  437238  437229      73  437250  437241      73  437262  437253      73
  437274  437265      73  437286  437277      73  437298  437289      73  437310
  437301      73  437322  437313      73  437334  437325      73  437346  437337
      73  437358  437349      73  437370  437361      73  437382  437373      73
  437394  437385      73  437406  437397      73  437418  437409      73  437430
  437421      73  437442  437433      73  437454  437445      73  437466  437457
      73  437478  437469      73  437490  437481      73  437502  437493      73
  437514  437505      73  437526  437517      73  437538  437529      73  437550
  437541      73  437562  437553      73  437574  437565      73  437586  437577
      73  437598  437589      73  437610  437601      73  437622  437613      73
  437634  437625      73  437646  437637      73  437658  437649      73  437670
  437661      73  437682  437673      73  437694  437685      73  437706  437697
      73  437718  437709      73  437730  437721      73  437742  437733      73
  437754  437745      73  437766  437757      73  437778  437769      73  437790
  437781      73  437802  437793      73  437814  437805      73  437826  437817
      73  437838  437829      73  437850  437841      73  437862  437853      73
  437874  437865      73  437886  437877      73  437898  437889      73  437910
  437901      73  437922  437913      73  437934  437925      73  437946  437937
      73  437958  437949      73  437970  437961      73  437982  437973      73
  437994  437985      73  438006  437997      73  438018  438009      73  438030
  438021      73  438042  438033      73  438054  438045      73  438066  438057
      73  438078  438069      73  438090  438081      73  438102  438093      73
  438114  438105      73  438126  438117      73  438138  438129      73  438150
  438141      73  438162  438153      73  438174  438165      73  438186  438177
      73  438198  438189      73  438210  438201      73  438222  438213      73
  438234  438225      73  438246  438237      73  438258  438249      73  438270
  438261      73  438282  438273      73  438294  438285      73  438306  438297
      73  438318  438309      73  438330  438321      73  438342  438333      73
  438354  438345      73  438366  438357      73  438378  438369      73  438390
  438381      73  438402  438393      73  438414  438405      73  438426  438417
      73  438438  438429      73  438450  438441      73  438462  438453      73
  438474  438465      73  438486  438477      73  438498  438489      73  438510
  438501      73  438522  438513      73  438534  438525      73  438546  438537
      73  438558  438549      73  438570  438561      73  438582  438573      73
  438594  438585      73  438606  438597      73  438618  438609      73  438630
  438621      73  438642  438633      73  438654  438645      73  438666  438657
      73  438678  438669      73  438690  438681      73  438702  438693      73
  438714  438705      73  438726  438717      73  438738  438729      73  438750
  438741      73  438762  438753      73  438774  438765      73  438786  438777
      73  438798  438789      73  438810  438801      73  438822  438813      73
  438834  438825      73  438846  438837      73  438858  438849      73  438870
  438861      73  438882  438873      73  438894  438885      73  438906  438897
      73  438918  438909      73  438930  438921      73  438942  438933      73
  438954  438945      73  438966  438957      73  438978  438969      73  438990
  438981      73  439002  438993      73  439014  439005      73  439026  439017
      73  439038  439029      73  439050  439041      73  439062  439053      73
  439074  439065      73  439086  439077      73  439098  439089      73  439110
  439101      73  439122  439113      73  439134  439125      73  439146  439137
      73  439158  439149      73  439170  439161      73  439182  439173      73
  439194  439185      73  439206  439197      73  439218  439209      73  439230
  439221      73  439242  439233      73  439254  439245      73  439266  439257
      73  439278  439269      73  439290  439281      73  439302  439293      73
  439314  439305      73  439326  439317      73  439338  439329      73  439350
  439341      73  439362  439353      73  439374  439365      73  439386  439377
      73  439398  439389      73  439410  439401      73  439422  439413      73
  439434  439425      73  439446  439437      73  439458  439449      73  439470
  439461      73  439482  439473      73  439494  439485      73  439506  439497
      73  439518  439509      73  439530  439521      73  439542  439533      73
  439554  439545      73  439566  439557      73  439578  439569      73  439590
  439581      73  439602  439593      73  439614  439605      73  439626  439617
      73  439638  439629      73  439650  439641      73  439662  439653      73
  439674  439665      73  439686  439677      73  439698  439689      73  439710
  439701      73  439722  439713      73  439734  439725      73  439746  439737
      73  439758  439749      73  439770  439761      73  439782  439773      73
  439794  439785      73  439806  439797      73  439818  439809      73  439830
  439821      73  439842  439833      73  439854  439845      73  439866  439857
      73  439878  439869      73  439890  439881      73  439902  439893      73
  439914  439905      73  439926  439917      73  439938  439929      73  439950
  439941      73  439962  439953      73  439974  439965      73  439986  439977
      73  439998  439989      73  440010  440001      73  440022  440013      73
  440034  440025      73  440046  440037      73  440058  440049      73  440070
  440061      73  440082  440073      73  440094  440085      73  440106  440097
      73  440118  440109      73  440130  440121      73  440142  440133      73
  440154  440145      73  440166  440157      73  440178  440169      73  440190
  440181      73  440202  440193      73  440214  440205      73  440226  440217
      73  440238  440229      73  440250  440241      73  440262  440253      73
  440274  440265      73  440286  440277      73  440298  440289      73  440310
  440301      73  440322  440313      73  440334  440325      73  440346  440337
      73  440358  440349      73  440370  440361      73  440382  440373      73
  440394  440385      73  440406  440397      73  440418  440409      73  440430
  440421      73  440442  440433      73  440454  440445      73  440466  440457
      73  440478  440469      73  440490  440481      73  440502  440493      73
  440514  440505      73  440526  440517      73  440538  440529      73  440550
  440541      73  440562  440553      73  440574  440565      73  440586  440577
      73  440598  440589      73  440610  440601      73  440622  440613      73
  440634  440625      73  440646  440637      73  440658  440649      73  440670
  440661      73  440682  440673      73  440694  440685      73  440706  440697
      73  440718  440709      73  440730  440721      73  440742  440733      73
  440754  440745      73  440766  440757      73  440778  440769      73  440790
  440781      73  440802  440793      73  440814  440805      73  440826  440817
      73  440838  440829      73  440850  440841      73  440862  440853      73
  440874  440865      73  440886  440877      73  440898  440889      73  440910
  440901      73  440922  440913      73  440934  440925      73  440946  440937
      73  440958  440949      73  440970  440961      73  440982  440973      73
  440994  440985      73  441006  440997      73  441018  441009      73  441030
  441021      73  441042  441033      73  441054  441045      73  441066  441057
      73  441078  441069      73  441090  441081      73  441102  441093      73
  441114  441105      73  441126  441117      73  441138  441129      73  441150
  441141      73  441162  441153      73  441174  441165      73  441186  441177
      73  441198  441189      73  441210  441201      73  441222  441213      73
  441234  441225      73  441246  441237      73  441258  441249      73  441270
  441261      73  441282  441273      73  441294  441285      73  441306  441297
      73  441318  441309      73  441330  441321      73  441342  441333      73
  441354  441345      73  441366  441357      73  441378  441369      73  441390
  441381      73  441402  441393      73  441414  441405      73  441426  441417
      73  441438  441429      73  441450  441441      73  441462  441453      73
  441474  441465      73  441486  441477      73  441498  441489      73  441510
  441501      73  441522  441513      73  441534  441525      73  441546  441537
      73  441558  441549      73  441570  441561      73  441582  441573      73
  441594  441585      73  441606  441597      73  441618  441609      73  441630
  441621      73  441642  441633      73  441654  441645      73  441666  441657
      73  441678  441669      73  441690  441681      73  441702  441693      73
  441714  441705      73  441726  441717      73  441738  441729      73  441750
  441741      73  441762  441753      73  441774  441765      73  441786  441777
      73  441798  441789      73  441810  441801      73  441822  441813      73
  441834  441825      73  441846  441837      73  441858  441849      73  441870
  441861      73  441882  441873      73  441894  441885      73  441906  441897
      73  441918  441909      73  441930  441921      73  441942  441933      73
  441954  441945      73  441966  441957      73  441978  441969      73  441990
  441981      73  442002  441993      73  442014  442005      73  442026  442017
      73  442038  442029      73  442050  442041      73  442062  442053      73
  442074  442065      73  442086  442077      73  442098  442089      73  442110
  442101      73  442122  442113      73  442134  442125      73  442146  442137
      73  442158  442149      73  442170  442161      73  442182  442173      73
  442194  442185      73  442206  442197      73  442218  442209      73  442230
  442221      73  442242  442233      73  442254  442245      73  442266  442257
      73  442278  442269      73  442290  442281      73  442302  442293      73
  442314  442305      73  442326  442317      73  442338  442329      73  442350
  442341      73  442362  442353      73  442374  442365      73  442386  442377
      73  442398  442389      73  442410  442401      73  442422  442413      73
  442434  442425      73  442446  442437      73  442458  442449      73  442470
  442461      73  442482  442473      73  442494  442485      73  442506  442497
      73  442518  442509      73  442530  442521      73  442542  442533      73
  442554  442545      73  442566  442557      73  442578  442569      73  442590
  442581      73  442602  442593      73  442614  442605      73  442626  442617
      73  442638  442629      73  442650  442641      73  442662  442653      73
  442674  442665      73  442686  442677      73  442698  442689      73  442710
  442701      73  442722  442713      73  442734  442725      73  442746  442737
      73  442758  442749      73  442770  442761      73  442782  442773      73
  442794  442785      73  442806  442797      73  442818  442809      73  442830
  442821      73  442842  442833      73  442854  442845      73  442866  442857
      73  442878  442869      73  442890  442881      73  442902  442893      73
  442914  442905      73  442926  442917      73  442938  442929      73  442950
  442941      73  442962  442953      73  442974  442965      73  442986  442977
      73  442998  442989      73  443010  443001      73  443022  443013      73
  443034  443025      73  443046  443037      73  443058  443049      73  443070
  443061      73  443082  443073      73  443094  443085      73  443106  443097
      73  443118  443109      73  443130  443121      73  443142  443133      73
  443154  443145      73  443166  443157      73  443178  443169      73  443190
  443181      73  443202  443193      73  443214  443205      73  443226  443217
      73  443238  443229      73  443250  443241      73  443262  443253      73
  443274  443265      73  443286  443277      73  443298  443289      73  443310
  443301      73  443322  443313      73  443334  443325      73  443346  443337
      73  443358  443349      73  443370  443361      73  443382  443373      73
  443394  443385      73  443406  443397      73  443418  443409      73  443430
  443421      73  443442  443433      73  443454  443445      73  443466  443457
      73  443478  443469      73  443490  443481      73  443502  443493      73
  443514  443505      73  443526  443517      73  443538  443529      73  443550
  443541      73  443562  443553      73  443574  443565      73  443586  443577
      73  443598  443589      73  443610  443601      73  443622  443613      73
  443634  443625      73  443646  443637      73  443658  443649      73  443670
  443661      73  443682  443673      73  443694  443685      73  443706  443697
      73  443718  443709      73  443730  443721      73  443742  443733      73
  443754  443745      73  443766  443757      73  443778  443769      73  443790
  443781      73  443802  443793      73  443814  443805      73  443826  443817
      73  443838  443829      73  443850  443841      73  443862  443853      73
  443874  443865      73  443886  443877      73  443898  443889      73  443910
  443901      73  443922  443913      73  443934  443925      73  443946  443937
      73  443958  443949      73  443970  443961      73  443982  443973      73
  443994  443985      73  444006  443997      73  444018  444009      73  444030
  444021      73  444042  444033      73  444054  444045      73  444066  444057
      73  444078  444069      73  444090  444081      73  444102  444093      73
  444114  444105      73  444126  444117      73  444138  444129      73  444150
  444141      73  444162  444153      73  444174  444165      73  444186  444177
      73  444198  444189      73  444210  444201      73  444222  444213      73
  444234  444225      73  444246  444237      73  444258  444249      73  444270
  444261      73  444282  444273      73  444294  444285      73  444306  444297
      73  444318  444309      73  444330  444321      73  444342  444333      73
  444354  444345      73  444366  444357      73  444378  444369      73  444390
  444381      73  444402  444393      73  444414  444405      73  444426  444417
      73  444438  444429      73  444450  444441      73  444462  444453      73
  444474  444465      73  444486  444477      73  444498  444489      73  444510
  444501      73  444522  444513      73  444534  444525      73  444546  444537
      73  444558  444549      73  444570  444561      73  444582  444573      73
  444594  444585      73  444606  444597      73  444618  444609      73  444630
  444621      73  444642  444633      73  444654  444645      73  444666  444657
      73  444678  444669      73  444690  444681      73  444702  444693      73
  444714  444705      73  444726  444717      73  444738  444729      73  444750
  444741      73  444762  444753      73  444774  444765      73  444786  444777
      73  444798  444789      73  444810  444801      73  444822  444813      73
  444834  444825      73  444846  444837      73  444858  444849      73  444870
  444861      73  444882  444873      73  444894  444885      73  444906  444897
      73  444918  444909      73  444930  444921      73  444942  444933      73
  444954  444945      73  444966  444957      73  444978  444969      73  444990
  444981      73  445002  444993      73  445014  445005      73  445026  445017
      73  445038  445029      73  445050  445041      73  445062  445053      73
  445074  445065      73  445086  445077      73  445098  445089      73  445110
  445101      73  445122  445113      73  445134  445125      73  445146  445137
      73  445158  445149      73  445170  445161      73  445182  445173      73
  445194  445185      73  445206  445197      73  445218  445209      73  445230
  445221      73  445242  445233      73  445254  445245      73  445266  445257
      73  445278  445269      73  445290  445281      73  445302  445293      73
  445314  445305      73  445326  445317      73  445338  445329      73  445350
  445341      73  445362  445353      73  445374  445365      73  445386  445377
      73  445398  445389      73  445410  445401      73  445422  445413      73
  445434  445425      73  445446  445437      73  445458  445449      73  445470
  445461      73  445482  445473      73  445494  445485      73  445506  445497
      73  445518  445509      73  445530  445521      73  445542  445533      73
  445554  445545      73  445566  445557      73  445578  445569      73  445590
  445581      73  445602  445593      73  445614  445605      73  445626  445617
      73  445638  445629      73  445650  445641      73  445662  445653      73
  445674  445665      73  445686  445677      73  445698  445689      73  445710
  445701      73  445722  445713      73  445734  445725      73  445746  445737
      73  445758  445749      73  445770  445761      73  445782  445773      73
  445794  445785      73  445806  445797      73  445818  445809      73  445830
  445821      73  445842  445833      73  445854  445845      73  445866  445857
      73  445878  445869      73  445890  445881      73  445902  445893      73
  445914  445905      73  445926  445917      73  445938  445929      73  445950
  445941      73  445962  445953      73  445974  445965      73  445986  445977
      73  445998  445989      73  446010  446001      73  446022  446013      73
  446034  446025      73  446046  446037      73  446058  446049      73  446070
  446061      73  446082  446073      73  446094  446085      73  446106  446097
      73  446118  446109      73  446130  446121      73  446142  446133      73
  446154  446145      73  446166  446157      73  446178  446169      73  446190
  446181      73  446202  446193      73  446214  446205      73  446226  446217
      73  446238  446229      73  446250  446241      73  446262  446253      73
  446274  446265      73  446286  446277      73  446298  446289      73  446310
  446301      73  446322  446313      73  446334  446325      73  446346  446337
      73  446358  446349      73  446370  446361      73  446382  446373      73
  446394  446385      73  446406  446397      73  446418  446409      73  446430
  446421      73  446442  446433      73  446454  446445      73  446466  446457
      73  446478  446469      73  446490  446481      73  446502  446493      73
  446514  446505      73  446526  446517      73  446538  446529      73  446550
  446541      73  446562  446553      73  446574  446565      73  446586  446577
      73  446598  446589      73  446610  446601      73  446622  446613      73
  446634  446625      73  446646  446637      73  446658  446649      73  446670
  446661      73  446682  446673      73  446694  446685      73  446706  446697
      73  446718  446709      73  446730  446721      73  446742  446733      73
  446754  446745      73  446766  446757      73  446778  446769      73  446790
  446781      73  446802  446793      73  446814  446805      73  446826  446817
      73  446838  446829      73  446850  446841      73  446862  446853      73
  446874  446865      73  446886  446877      73  446898  446889      73  446910
  446901      73  446922  446913      73  446934  446925      73  446946  446937
      73  446958  446949      73  446970  446961      73  446982  446973      73
  446994  446985      73  447006  446997      73  447018  447009      73  447030
  447021      73  447042  447033      73  447054  447045      73  447066  447057
      73  447078  447069      73  447090  447081      73  447102  447093      73
  447114  447105      73  447126  447117      73  447138  447129      73  447150
  447141      73  447162  447153      73  447174  447165      73  447186  447177
      73  447198  447189      73  447210  447201      73  447222  447213      73
  447234  447225      73  447246  447237      73  447258  447249      73  447270
  447261      73  447282  447273      73  447294  447285      73  447306  447297
      73  447318  447309      73  447330  447321      73  447342  447333      73
  447354  447345      73  447366  447357      73  447378  447369      73  447390
  447381      73  447402  447393      73  447414  447405      73  447426  447417
      73  447438  447429      73  447450  447441      73  447462  447453      73
  447474  447465      73  447486  447477      73  447498  447489      73  447510
  447501      73  447522  447513      73  447534  447525      73  447546  447537
      73  447558  447549      73  447570  447561      73  447582  447573      73
  447594  447585      73  447606  447597      73  447618  447609      73  447630
  447621      73  447642  447633      73  447654  447645      73  447666  447657
      73  447678  447669      73  447690  447681      73  447702  447693      73
  447714  447705      73  447726  447717      73  447738  447729      73  447750
  447741      73  447762  447753      73  447774  447765      73  447786  447777
      73  447798  447789      73  447810  447801      73  447822  447813      73
  447834  447825      73  447846  447837      73  447858  447849      73  447870
  447861      73  447882  447873      73  447894  447885      73  447906  447897
      73  447918  447909      73  447930  447921      73  447942  447933      73
  447954  447945      73  447966  447957      73  447978  447969      73  447990
  447981      73  448002  447993      73  448014  448005      73  448026  448017
      73  448038  448029      73  448050  448041      73  448062  448053      73
  448074  448065      73  448086  448077      73  448098  448089      73  448110
  448101      73  448122  448113      73  448134  448125      73  448146  448137
      73  448158  448149      73  448170  448161      73  448182  448173      73
  448194  448185      73  448206  448197      73  448218  448209      73  448230
  448221      73  448242  448233      73  448254  448245      73  448266  448257
      73  448278  448269      73  448290  448281      73  448302  448293      73
  448314  448305      73  448326  448317      73  448338  448329      73  448350
  448341      73  448362  448353      73  448374  448365      73  448386  448377
      73  448398  448389      73  448410  448401      73  448422  448413      73
  448434  448425      73  448446  448437      73  448458  448449      73  448470
  448461      73  448482  448473      73  448494  448485      73  448506  448497
      73  448518  448509      73  448530  448521      73  448542  448533      73
  448554  448545      73  448566  448557      73  448578  448569      73  448590
  448581      73  448602  448593      73  448614  448605      73  448626  448617
      73  448638  448629      73  448650  448641      73  448662  448653      73
  448674  448665      73  448686  448677      73  448698  448689      73  448710
  448701      73  448722  448713      73  448734  448725      73  448746  448737
      73  448758  448749      73  448770  448761      73  448782  448773      73
  448794  448785      73  448806  448797      73  448818  448809      73  448830
  448821      73  448842  448833      73  448854  448845      73  448866  448857
      73  448878  448869      73  448890  448881      73  448902  448893      73
  448914  448905      73  448926  448917      73  448938  448929      73  448950
  448941      73  448962  448953      73  448974  448965      73  448986  448977
      73  448998  448989      73  449010  449001      73  449022  449013      73
  449034  449025      73  449046  449037      73  449058  449049      73  449070
  449061      73  449082  449073      73  449094  449085      73  449106  449097
      73  449118  449109      73  449130  449121      73  449142  449133      73
  449154  449145      73  449166  449157      73  449178  449169      73  449190
  449181      73  449202  449193      73  449214  449205      73  449226  449217
      73  449238  449229      73  449250  449241      73  449262  449253      73
  449274  449265      73  449286  449277      73  449298  449289      73  449310
  449301      73  449322  449313      73  449334  449325      73  449346  449337
      73  449358  449349      73  449370  449361      73  449382  449373      73
  449394  449385      73  449406  449397      73  449418  449409      73  449430
  449421      73  449442  449433      73  449454  449445      73  449466  449457
      73  449478  449469      73  449490  449481      73  449502  449493      73
  449514  449505      73  449526  449517      73  449538  449529      73  449550
  449541      73  449562  449553      73  449574  449565      73  449586  449577
      73  449598  449589      73  449610  449601      73  449622  449613      73
  449634  449625      73  449646  449637      73  449658  449649      73  449670
  449661      73  449682  449673      73  449694  449685      73  449706  449697
      73  449718  449709      73  449730  449721      73  449742  449733      73
  449754  449745      73  449766  449757      73  449778  449769      73  449790
  449781      73  449802  449793      73  449814  449805      73  449826  449817
      73  449838  449829      73  449850  449841      73  449862  449853      73
  449874  449865      73  449886  449877      73  449898  449889      73  449910
  449901      73  449922  449913      73  449934  449925      73  449946  449937
      73  449958  449949      73  449970  449961      73  449982  449973      73
  449994  449985      73  450006  449997      73  450018  450009      73  450030
  450021      73  450042  450033      73  450054  450045      73  450066  450057
      73  450078  450069      73  450090  450081      73  450102  450093      73
  450114  450105      73  450126  450117      73  450138  450129      73  450150
  450141      73  450162  450153      73  450174  450165      73  450186  450177
      73  450198  450189      73  450210  450201      73  450222  450213      73
  450234  450225      73  450246  450237      73  450258  450249      73  450270
  450261      73  450282  450273      73  450294  450285      73  450306  450297
      73  450318  450309      73  450330  450321      73  450342  450333      73
  450354  450345      73  450366  450357      73  450378  450369      73  450390
  450381      73  450402  450393      73  450414  450405      73  450426  450417
      73  450438  450429      73  450450  450441      73  450462  450453      73
  450474  450465      73  450486  450477      73  450498  450489      73  450510
  450501      73  450522  450513      73  450534  450525      73  450546  450537
      73  450558  450549      73  450570  450561      73  450582  450573      73
  450594  450585      73  450606  450597      73  450618  450609      73  450630
  450621      73  450642  450633      73  450654  450645      73  450666  450657
      73  450678  450669      73  450690  450681      73  450702  450693      73
  450714  450705      73  450726  450717      73  450738  450729      73  450750
  450741      73  450762  450753      73  450774  450765      73  450786  450777
      73  450798  450789      73  450810  450801      73  450822  450813      73
  450834  450825      73  450846  450837      73  450858  450849      73  450870
  450861      73  450882  450873      73  450894  450885      73  450906  450897
      73  450918  450909      73  450930  450921      73  450942  450933      73
  450954  450945      73  450966  450957      73  450978  450969      73  450990
  450981      73  451002  450993      73  451014  451005      73  451026  451017
      73  451038  451029      73  451050  451041      73  451062  451053      73
  451074  451065      73  451086  451077      73  451098  451089      73  451110
  451101      73  451122  451113      73  451134  451125      73  451146  451137
      73  451158  451149      73  451170  451161      73  451182  451173      73
  451194  451185      73  451206  451197      73  451218  451209      73  451230
  451221      73  451242  451233      73  451254  451245      73  451266  451257
      73  451278  451269      73  451290  451281      73  451302  451293      73
  451314  451305      73  451326  451317      73  451338  451329      73  451350
  451341      73  451362  451353      73  451374  451365      73  451386  451377
      73  451398  451389      73  451410  451401      73  451422  451413      73
  451434  451425      73  451446  451437      73  451458  451449      73  451470
  451461      73  451482  451473      73  451494  451485      73  451506  451497
      73  451518  451509      73  451530  451521      73  451542  451533      73
  451554  451545      73  451566  451557      73  451578  451569      73  451590
  451581      73  451602  451593      73  451614  451605      73  451626  451617
      73  451638  451629      73  451650  451641      73  451662  451653      73
  451674  451665      73  451686  451677      73  451698  451689      73  451710
  451701      73  451722  451713      73  451734  451725      73  451746  451737
      73  451758  451749      73  451770  451761      73  451782  451773      73
  451794  451785      73  451806  451797      73  451818  451809      73  451830
  451821      73  451842  451833      73  451854  451845      73  451866  451857
      73  451878  451869      73  451890  451881      73  451902  451893      73
  451914  451905      73  451926  451917      73  451938  451929      73  451950
  451941      73  451962  451953      73  451974  451965      73  451986  451977
      73  451998  451989      73  452010  452001      73  452022  452013      73
  452034  452025      73  452046  452037      73  452058  452049      73  452070
  452061      73  452082  452073      73  452094  452085      73  452106  452097
      73  452118  452109      73  452130  452121      73  452142  452133      73
  452154  452145      73  452166  452157      73  452178  452169      73  452190
  452181      73  452202  452193      73  452214  452205      73  452226  452217
      73  452238  452229      73  452250  452241      73  452262  452253      73
  452274  452265      73  452286  452277      73  452298  452289      73  452310
  452301      73  452322  452313      73  452334  452325      73  452346  452337
      73  452358  452349      73  452370  452361      73  452382  452373      73
  452394  452385      73  452406  452397      73  452418  452409      73  452430
  452421      73  452442  452433      73  452454  452445      73  452466  452457
      73  452478  452469      73  452490  452481      73  452502  452493      73
  452514  452505      73  452526  452517      73  452538  452529      73  452550
  452541      73  452562  452553      73  452574  452565      73  452586  452577
      73  452598  452589      73  452610  452601      73  452622  452613      73
  452634  452625      73  452646  452637      73  452658  452649      73  452670
  452661      73  452682  452673      73  452694  452685      73  452706  452697
      73  452718  452709      73  452730  452721      73  452742  452733      73
  452754  452745      73  452766  452757      73  452778  452769      73  452790
  452781      73  452802  452793      73  452814  452805      73  452826  452817
      73  452838  452829      73  452850  452841      73  452862  452853      73
  452874  452865      73  452886  452877      73  452898  452889      73  452910
  452901      73  452922  452913      73  452934  452925      73  452946  452937
      73  452958  452949      73  452970  452961      73  452982  452973      73
  452994  452985      73  453006  452997      73  453018  453009      73  453030
  453021      73  453042  453033      73  453054  453045      73  453066  453057
      73  453078  453069      73  453090  453081      73  453102  453093      73
  453114  453105      73  453126  453117      73  453138  453129      73  453150
  453141      73  453162  453153      73  453174  453165      73  453186  453177
      73  453198  453189      73  453210  453201      73  453222  453213      73
  453234  453225      73  453246  453237      73  453258  453249      73  453270
  453261      73  453282  453273      73  453294  453285      73  453306  453297
      73  453318  453309      73  453330  453321      73  453342  453333      73
  453354  453345      73  453366  453357      73  453378  453369      73  453390
  453381      73  453402  453393      73  453414  453405      73  453426  453417
      73  453438  453429      73  453450  453441      73  453462  453453      73
  453474  453465      73  453486  453477      73  453498  453489      73  453510
  453501      73  453522  453513      73  453534  453525      73  453546  453537
      73  453558  453549      73  453570  453561      73  453582  453573      73
  453594  453585      73  453606  453597      73  453618  453609      73  453630
  453621      73  453642  453633      73  453654  453645      73  453666  453657
      73  453678  453669      73  453690  453681      73  453702  453693      73
  453714  453705      73  453726  453717      73  453738  453729      73  453750
  453741      73  453762  453753      73  453774  453765      73  453786  453777
      73  453798  453789      73  453810  453801      73  453822  453813      73
  453834  453825      73  453846  453837      73  453858  453849      73  453870
  453861      73  453882  453873      73  453894  453885      73  453906  453897
      73  453918  453909      73  453930  453921      73  453942  453933      73
  453954  453945      73  453966  453957      73  453978  453969      73  453990
  453981      73  454002  453993      73  454014  454005      73  454026  454017
      73  454038  454029      73  454050  454041      73  454062  454053      73
  454074  454065      73  454086  454077      73  454098  454089      73  454110
  454101      73  454122  454113      73  454134  454125      73  454146  454137
      73  454158  454149      73  454170  454161      73  454182  454173      73
  454194  454185      73  454206  454197      73  454218  454209      73  454230
  454221      73  454242  454233      73  454254  454245      73  454266  454257
      73  454278  454269      73  454290  454281      73  454302  454293      73
  454314  454305      73  454326  454317      73  454338  454329      73  454350
  454341      73  454362  454353      73  454374  454365      73  454386  454377
      73  454398  454389      73  454410  454401      73  454422  454413      73
  454434  454425      73  454446  454437      73  454458  454449      73  454470
  454461      73  454482  454473      73  454494  454485      73  454506  454497
      73  454518  454509      73  454530  454521      73  454542  454533      73
  454554  454545      73  454566  454557      73  454578  454569      73  454590
  454581      73  454602  454593      73  454614  454605      73  454626  454617
      73  454638  454629      73  454650  454641      73  454662  454653      73
  454674  454665      73  454686  454677      73  454698  454689      73  454710
  454701      73  454722  454713      73  454734  454725      73  454746  454737
      73  454758  454749      73  454770  454761      73  454782  454773      73
  454794  454785      73  454806  454797      73  454818  454809      73  454830
  454821      73  454842  454833      73  454854  454845      73  454866  454857
      73  454878  454869      73  454890  454881      73  454902  454893      73
  454914  454905      73  454926  454917      73  454938  454929      73  454950
  454941      73  454962  454953      73  454974  454965      73  454986  454977
      73  454998  454989      73  455010  455001      73  455022  455013      73
  455034  455025      73  455046  455037      73  455058  455049      73  455070
  455061      73  455082  455073      73  455094  455085      73  455106  455097
      73  455118  455109      73  455130  455121      73  455142  455133      73
  455154  455145      73  455166  455157      73  455178  455169      73  455190
  455181      73  455202  455193      73  455214  455205      73  455226  455217
      73  455238  455229      73  455250  455241      73  455262  455253      73
  455274  455265      73  455286  455277      73  455298  455289      73  455310
  455301      73  455322  455313      73  455334  455325      73  455346  455337
      73  455358  455349      73  455370  455361      73  455382  455373      73
  455394  455385      73  455406  455397      73  455418  455409      73  455430
  455421      73  455442  455433      73  455454  455445      73  455466  455457
      73  455478  455469      73  455490  455481      73  455502  455493      73
  455514  455505      73  455526  455517      73  455538  455529      73  455550
  455541      73  455562  455553      73  455574  455565      73  455586  455577
      73  455598  455589      73  455610  455601      73  455622  455613      73
  455634  455625      73  455646  455637      73  455658  455649      73  455670
  455661      73  455682  455673      73  455694  455685      73  455706  455697
      73  455718  455709      73  455730  455721      73  455742  455733      73
  455754  455745      73  455766  455757      73  455778  455769      73  455790
  455781      73  455802  455793      73  455814  455805      73  455826  455817
      73  455838  455829      73  455850  455841      73  455862  455853      73
  455874  455865      73  455886  455877      73  455898  455889      73  455910
  455901      73  455922  455913      73  455934  455925      73  455946  455937
      73  455958  455949      73  455970  455961      73  455982  455973      73
  455994  455985      73  456006  455997      73  456018  456009      73  456030
  456021      73  456042  456033      73  456054  456045      73  456066  456057
      73  456078  456069      73  456090  456081      73  456102  456093      73
  456114  456105      73  456126  456117      73  456138  456129      73  456150
  456141      73  456162  456153      73  456174  456165      73  456186  456177
      73  456198  456189      73  456210  456201      73  456222  456213      73
  456234  456225      73  456246  456237      73  456258  456249      73  456270
  456261      73  456282  456273      73  456294  456285      73  456306  456297
      73  456318  456309      73  456330  456321      73  456342  456333      73
  456354  456345      73  456366  456357      73  456378  456369      73  456390
  456381      73  456402  456393      73  456414  456405      73  456426  456417
      73  456438  456429      73  456450  456441      73  456462  456453      73
  456474  456465      73  456486  456477      73  456498  456489      73  456510
  456501      73  456522  456513      73  456534  456525      73  456546  456537
      73  456558  456549      73  456570  456561      73  456582  456573      73
  456594  456585      73  456606  456597      73  456618  456609      73  456630
  456621      73  456642  456633      73  456654  456645      73  456666  456657
      73  456678  456669      73  456690  456681      73  456702  456693      73
  456714  456705      73  456726  456717      73  456738  456729      73  456750
  456741      73  456762  456753      73  456774  456765      73  456786  456777
      73  456798  456789      73  456810  456801      73  456822  456813      73
  456834  456825      73  456846  456837      73  456858  456849      73  456870
  456861      73  456882  456873      73  456894  456885      73  456906  456897
      73  456918  456909      73  456930  456921      73  456942  456933      73
  456954  456945      73  456966  456957      73  456978  456969      73  456990
  456981      73  457002  456993      73  457014  457005      73  457026  457017
      73  457038  457029      73  457050  457041      73  457062  457053      73
  457074  457065      73  457086  457077      73  457098  457089      73  457110
  457101      73  457122  457113      73  457134  457125      73  457146  457137
      73  457158  457149      73  457170  457161      73  457182  457173      73
  457194  457185      73  457206  457197      73  457218  457209      73  457230
  457221      73  457242  457233      73  457254  457245      73  457266  457257
      73  457278  457269      73  457290  457281      73  457302  457293      73
  457314  457305      73  457326  457317      73  457338  457329      73  457350
  457341      73  457362  457353      73  457374  457365      73  457386  457377
      73  457398  457389      73  457410  457401      73  457422  457413      73
  457434  457425      73  457446  457437      73  457458  457449      73  457470
  457461      73  457482  457473      73  457494  457485      73  457506  457497
      73  457518  457509      73  457530  457521      73  457542  457533      73
  457554  457545      73  457566  457557      73  457578  457569      73  457590
  457581      73  457602  457593      73  457614  457605      73  457626  457617
      73  457638  457629      73  457650  457641      73  457662  457653      73
  457674  457665      73  457686  457677      73  457698  457689      73  457710
  457701      73  457722  457713      73  457734  457725      73  457746  457737
      73  457758  457749      73  457770  457761      73  457782  457773      73
  457794  457785      73  457806  457797      73  457818  457809      73  457830
  457821      73  457842  457833      73  457854  457845      73  457866  457857
      73  457878  457869      73  457890  457881      73  457902  457893      73
  457914  457905      73  457926  457917      73  457938  457929      73  457950
  457941      73  457962  457953      73  457974  457965      73  457986  457977
      73  457998  457989      73  458010  458001      73  458022  458013      73
  458034  458025      73  458046  458037      73  458058  458049      73  458070
  458061      73  458082  458073      73  458094  458085      73  458106  458097
      73  458118  458109      73  458130  458121      73  458142  458133      73
  458154  458145      73  458166  458157      73  458178  458169      73  458190
  458181      73  458202  458193      73  458214  458205      73  458226  458217
      73  458238  458229      73  458250  458241      73  458262  458253      73
  458274  458265      73  458286  458277      73  458298  458289      73  458310
  458301      73  458322  458313      73  458334  458325      73  458346  458337
      73  458358  458349      73  458370  458361      73  458382  458373      73
  458394  458385      73  458406  458397      73  458418  458409      73  458430
  458421      73  458442  458433      73  458454  458445      73  458466  458457
      73  458478  458469      73  458490  458481      73  458502  458493      73
  458514  458505      73  458526  458517      73  458538  458529      73  458550
  458541      73  458562  458553      73  458574  458565      73  458586  458577
      73  458598  458589      73  458610  458601      73  458622  458613      73
  458634  458625      73  458646  458637      73  458658  458649      73  458670
  458661      73  458682  458673      73  458694  458685      73  458706  458697
      73  458718  458709      73  458730  458721      73  458742  458733      73
  458754  458745      73  458766  458757      73  458778  458769      73  458790
  458781      73  458802  458793      73  458814  458805      73  458826  458817
      73  458838  458829      73  458850  458841      73  458862  458853      73
  458874  458865      73  458886  458877      73  458898  458889      73  458910
  458901      73  458922  458913      73  458934  458925      73  458946  458937
      73  458958  458949      73  458970  458961      73  458982  458973      73
  458994  458985      73  459006  458997      73  459018  459009      73  459030
  459021      73  459042  459033      73  459054  459045      73  459066  459057
      73  459078  459069      73  459090  459081      73  459102  459093      73
  459114  459105      73  459126  459117      73  459138  459129      73  459150
  459141      73  459162  459153      73  459174  459165      73  459186  459177
      73  459198  459189      73  459210  459201      73  459222  459213      73
  459234  459225      73  459246  459237      73  459258  459249      73  459270
  459261      73  459282  459273      73  459294  459285      73  459306  459297
      73  459318  459309      73  459330  459321      73  459342  459333      73
  459354  459345      73  459366  459357      73  459378  459369      73  459390
  459381      73  459402  459393      73  459414  459405      73  459426  459417
      73  459438  459429      73  459450  459441      73  459462  459453      73
  459474  459465      73  459486  459477      73  459498  459489      73  459510
  459501      73  459522  459513      73  459534  459525      73  459546  459537
      73  459558  459549      73  459570  459561      73  459582  459573      73
  459594  459585      73  459606  459597      73  459618  459609      73  459630
  459621      73  459642  459633      73  459654  459645      73  459666  459657
      73  459678  459669      73  459690  459681      73  459702  459693      73
  459714  459705      73  459726  459717      73  459738  459729      73  459750
  459741      73  459762  459753      73  459774  459765      73  459786  459777
      73  459798  459789      73  459810  459801      73  459822  459813      73
  459834  459825      73  459846  459837      73  459858  459849      73  459870
  459861      73  459882  459873      73  459894  459885      73  459906  459897
      73  459918  459909      73  459930  459921      73  459942  459933      73
  459954  459945      73  459966  459957      73  459978  459969      73  459990
  459981      73  460002  459993      73  460014  460005      73  460026  460017
      73  460038  460029      73  460050  460041      73  460062  460053      73
  460074  460065      73  460086  460077      73  460098  460089      73  460110
  460101      73  460122  460113      73  460134  460125      73  460146  460137
      73  460158  460149      73  460170  460161      73  460182  460173      73
  460194  460185      73  460206  460197      73  460218  460209      73  460230
  460221      73  460242  460233      73  460254  460245      73  460266  460257
      73  460278  460269      73  460290  460281      73  460302  460293      73
  460314  460305      73  460326  460317      73  460338  460329      73  460350
  460341      73  460362  460353      73  460374  460365      73  460386  460377
      73  460398  460389      73  460410  460401      73  460422  460413      73
  460434  460425      73  460446  460437      73  460458  460449      73  460470
  460461      73  460482  460473      73  460494  460485      73  460506  460497
      73  460518  460509      73  460530  460521      73  460542  460533      73
  460554  460545      73  460566  460557      73  460578  460569      73  460590
  460581      73  460602  460593      73  460614  460605      73  460626  460617
      73  460638  460629      73  460650  460641      73  460662  460653      73
  460674  460665      73  460686  460677      73  460698  460689      73  460710
  460701      73  460722  460713      73  460734  460725      73  460746  460737
      73  460758  460749      73  460770  460761      73  460782  460773      73
  460794  460785      73  460806  460797      73  460818  460809      73  460830
  460821      73  460842  460833      73  460854  460845      73  460866  460857
      73  460878  460869      73  460890  460881      73  460902  460893      73
  460914  460905      73  460926  460917      73  460938  460929      73  460950
  460941      73  460962  460953      73  460974  460965      73  460986  460977
      73  460998  460989      73  461010  461001      73  461022  461013      73
  461034  461025      73  461046  461037      73  461058  461049      73  461070
  461061      73  461082  461073      73  461094  461085      73  461106  461097
      73  461118  461109      73  461130  461121      73  461142  461133      73
  461154  461145      73  461166  461157      73  461178  461169      73  461190
  461181      73  461202  461193      73  461214  461205      73  461226  461217
      73  461238  461229      73  461250  461241      73  461262  461253      73
  461274  461265      73  461286  461277      73  461298  461289      73  461310
  461301      73  461322  461313      73  461334  461325      73  461346  461337
      73  461358  461349      73  461370  461361      73  461382  461373      73
  461394  461385      73  461406  461397      73  461418  461409      73  461430
  461421      73  461442  461433      73  461454  461445      73  461466  461457
      73  461478  461469      73  461490  461481      73  461502  461493      73
  461514  461505      73  461526  461517      73  461538  461529      73  461550
  461541      73  461562  461553      73  461574  461565      73  461586  461577
      73  461598  461589      73  461610  461601      73  461622  461613      73
  461634  461625      73  461646  461637      73  461658  461649      73  461670
  461661      73  461682  461673      73  461694  461685      73  461706  461697
      73  461718  461709      73  461730  461721      73  461742  461733      73
  461754  461745      73  461766  461757      73  461778  461769      73  461790
  461781      73  461802  461793      73  461814  461805      73  461826  461817
      73  461838  461829      73  461850  461841      73  461862  461853      73
  461874  461865      73  461886  461877      73  461898  461889      73  461910
  461901      73  461922  461913      73  461934  461925      73  461946  461937
      73  461958  461949      73  461970  461961      73  461982  461973      73
  461994  461985      73  462006  461997      73  462018  462009      73  462030
  462021      73  462042  462033      73  462054  462045      73  462066  462057
      73  462078  462069      73  462090  462081      73  462102  462093      73
  462114  462105      73  462126  462117      73  462138  462129      73  462150
  462141      73  462162  462153      73  462174  462165      73  462186  462177
      73  462198  462189      73  462210  462201      73  462222  462213      73
  462234  462225      73  462246  462237      73  462258  462249      73  462270
  462261      73  462282  462273      73  462294  462285      73  462306  462297
      73  462318  462309      73  462330  462321      73  462342  462333      73
  462354  462345      73  462366  462357      73  462378  462369      73  462390
  462381      73  462402  462393      73  462414  462405      73  462426  462417
      73  462438  462429      73  462450  462441      73  462462  462453      73
  462474  462465      73  462486  462477      73  462498  462489      73  462510
  462501      73  462522  462513      73  462534  462525      73  462546  462537
      73  462558  462549      73  462570  462561      73  462582  462573      73
  462594  462585      73  462606  462597      73  462618  462609      73  462630
  462621      73  462642  462633      73  462654  462645      73  462666  462657
      73  462678  462669      73  462690  462681      73  462702  462693      73
  462714  462705      73  462726  462717      73  462738  462729      73  462750
  462741      73  462762  462753      73  462774  462765      73  462786  462777
      73  462798  462789      73  462810  462801      73  462822  462813      73
  462834  462825      73  462846  462837      73  462858  462849      73  462870
  462861      73  462882  462873      73  462894  462885      73  462906  462897
      73  462918  462909      73  462930  462921      73  462942  462933      73
  462954  462945      73  462966  462957      73  462978  462969      73  462990
  462981      73  463002  462993      73  463014  463005      73  463026  463017
      73  463038  463029      73  463050  463041      73  463062  463053      73
  463074  463065      73  463086  463077      73  463098  463089      73  463110
  463101      73  463122  463113      73  463134  463125      73  463146  463137
      73  463158  463149      73  463170  463161      73  463182  463173      73
  463194  463185      73  463206  463197      73  463218  463209      73  463230
  463221      73  463242  463233      73  463254  463245      73  463266  463257
      73  463278  463269      73  463290  463281      73  463302  463293      73
  463314  463305      73  463326  463317      73  463338  463329      73  463350
  463341      73  463362  463353      73  463374  463365      73  463386  463377
      73  463398  463389      73  463410  463401      73  463422  463413      73
  463434  463425      73  463446  463437      73  463458  463449      73  463470
  463461      73  463482  463473      73  463494  463485      73  463506  463497
      73  463518  463509      73  463530  463521      73  463542  463533      73
  463554  463545      73  463566  463557      73  463578  463569      73  463590
  463581      73  463602  463593      73  463614  463605      73  463626  463617
      73  463638  463629      73  463650  463641      73  463662  463653      73
  463674  463665      73  463686  463677      73  463698  463689      73  463710
  463701      73  463722  463713      73  463734  463725      73  463746  463737
      73  463758  463749      73  463770  463761      73  463782  463773      73
  463794  463785      73  463806  463797      73  463818  463809      73  463830
  463821      73  463842  463833      73  463854  463845      73  463866  463857
      73  463878  463869      73  463890  463881      73  463902  463893      73
  463914  463905      73  463926  463917      73  463938  463929      73  463950
  463941      73  463962  463953      73  463974  463965      73  463986  463977
      73  463998  463989      73  464010  464001      73  464022  464013      73
  464034  464025      73  464046  464037      73  464058  464049      73  464070
  464061      73  464082  464073      73  464094  464085      73  464106  464097
      73  464118  464109      73  464130  464121      73  464142  464133      73
  464154  464145      73  464166  464157      73  464178  464169      73  464190
  464181      73  464202  464193      73  464214  464205      73  464226  464217
      73  464238  464229      73  464250  464241      73  464262  464253      73
  464274  464265      73  464286  464277      73  464298  464289      73  464310
  464301      73  464322  464313      73  464334  464325      73  464346  464337
      73  464358  464349      73  464370  464361      73  464382  464373      73
  464394  464385      73  464406  464397      73  464418  464409      73  464430
  464421      73  464442  464433      73  464454  464445      73  464466  464457
      73  464478  464469      73  464490  464481      73  464502  464493      73
  464514  464505      73  464526  464517      73  464538  464529      73  464550
  464541      73  464562  464553      73  464574  464565      73  464586  464577
      73  464598  464589      73  464610  464601      73  464622  464613      73
  464634  464625      73  464646  464637      73  464658  464649      73  464670
  464661      73  464682  464673      73  464694  464685      73  464706  464697
      73  464718  464709      73  464730  464721      73  464742  464733      73
  464754  464745      73  464766  464757      73  464778  464769      73  464790
  464781      73  464802  464793      73  464814  464805      73  464826  464817
      73  464838  464829      73  464850  464841      73  464862  464853      73
  464874  464865      73  464886  464877      73  464898  464889      73  464910
  464901      73  464922  464913      73  464934  464925      73  464946  464937
      73  464958  464949      73  464970  464961      73  464982  464973      73
  464994  464985      73  465006  464997      73  465018  465009      73  465030
  465021      73  465042  465033      73  465054  465045      73  465066  465057
      73  465078  465069      73  465090  465081      73  465102  465093      73
  465114  465105      73  465126  465117      73  465138  465129      73  465150
  465141      73  465162  465153      73  465174  465165      73  465186  465177
      73  465198  465189      73  465210  465201      73  465222  465213      73
  465234  465225      73  465246  465237      73  465258  465249      73  465270
  465261      73  465282  465273      73  465294  465285      73  465306  465297
      73  465318  465309      73  465330  465321      73  465342  465333      73
  465354  465345      73  465366  465357      73  465378  465369      73  465390
  465381      73  465402  465393      73  465414  465405      73  465426  465417
      73  465438  465429      73  465450  465441      73  465462  465453      73
  465474  465465      73  465486  465477      73  465498  465489      73  465510
  465501      73  465522  465513      73  465534  465525      73  465546  465537
      73  465558  465549      73  465570  465561      73  465582  465573      73
  465594  465585      73  465606  465597      73  465618  465609      73  465630
  465621      73  465642  465633      73  465654  465645      73  465666  465657
      73  465678  465669      73  465690  465681      73  465702  465693      73
  465714  465705      73  465726  465717      73  465738  465729      73  465750
  465741      73  465762  465753      73  465774  465765      73  465786  465777
      73  465798  465789      73  465810  465801      73  465822  465813      73
  465834  465825      73  465846  465837      73  465858  465849      73  465870
  465861      73  465882  465873      73  465894  465885      73  465906  465897
      73  465918  465909      73  465930  465921      73  465942  465933      73
  465954  465945      73  465966  465957      73  465978  465969      73  465990
  465981      73  466002  465993      73  466014  466005      73  466026  466017
      73  466038  466029      73  466050  466041      73  466062  466053      73
  466074  466065      73  466086  466077      73  466098  466089      73  466110
  466101      73  466122  466113      73  466134  466125      73  466146  466137
      73  466158  466149      73  466170  466161      73  466182  466173      73
  466194  466185      73  466206  466197      73  466218  466209      73  466230
  466221      73  466242  466233      73  466254  466245      73  466266  466257
      73  466278  466269      73  466290  466281      73  466302  466293      73
  466314  466305      73  466326  466317      73  466338  466329      73  466350
  466341      73  466362  466353      73  466374  466365      73  466386  466377
      73  466398  466389      73  466410  466401      73  466422  466413      73
  466434  466425      73  466446  466437      73  466458  466449      73  466470
  466461      73  466482  466473      73  466494  466485      73  466506  466497
      73  466518  466509      73  466530  466521      73  466542  466533      73
  466554  466545      73  466566  466557      73  466578  466569      73  466590
  466581      73  466602  466593      73  466614  466605      73  466626  466617
      73  466638  466629      73  466650  466641      73  466662  466653      73
  466674  466665      73  466686  466677      73  466698  466689      73  466710
  466701      73  466722  466713      73  466734  466725      73  466746  466737
      73  466758  466749      73  466770  466761      73  466782  466773      73
  466794  466785      73  466806  466797      73  466818  466809      73  466830
  466821      73  466842  466833      73  466854  466845      73  466866  466857
      73  466878  466869      73  466890  466881      73  466902  466893      73
  466914  466905      73  466926  466917      73  466938  466929      73  466950
  466941      73  466962  466953      73  466974  466965      73  466986  466977
      73  466998  466989      73  467010  467001      73  467022  467013      73
  467034  467025      73  467046  467037      73  467058  467049      73  467070
  467061      73  467082  467073      73  467094  467085      73  467106  467097
      73  467118  467109      73  467130  467121      73  467142  467133      73
  467154  467145      73  467166  467157      73  467178  467169      73  467190
  467181      73  467202  467193      73  467214  467205      73  467226  467217
      73  467238  467229      73  467250  467241      73  467262  467253      73
  467274  467265      73  467286  467277      73  467298  467289      73  467310
  467301      73  467322  467313      73  467334  467325      73  467346  467337
      73  467358  467349      73  467370  467361      73  467382  467373      73
  467394  467385      73  467406  467397      73  467418  467409      73  467430
  467421      73  467442  467433      73  467454  467445      73  467466  467457
      73  467478  467469      73  467490  467481      73  467502  467493      73
  467514  467505      73  467526  467517      73  467538  467529      73  467550
  467541      73  467562  467553      73  467574  467565      73  467586  467577
      73  467598  467589      73  467610  467601      73  467622  467613      73
  467634  467625      73  467646  467637      73  467658  467649      73  467670
  467661      73  467682  467673      73  467694  467685      73  467706  467697
      73  467718  467709      73  467730  467721      73  467742  467733      73
  467754  467745      73  467766  467757      73  467778  467769      73  467790
  467781      73  467802  467793      73  467814  467805      73  467826  467817
      73  467838  467829      73  467850  467841      73  467862  467853      73
  467874  467865      73  467886  467877      73  467898  467889      73  467910
  467901      73  467922  467913      73  467934  467925      73  467946  467937
      73  467958  467949      73  467970  467961      73  467982  467973      73
  467994  467985      73  468006  467997      73  468018  468009      73  468030
  468021      73  468042  468033      73  468054  468045      73  468066  468057
      73  468078  468069      73  468090  468081      73  468102  468093      73
  468114  468105      73  468126  468117      73  468138  468129      73  468150
  468141      73  468162  468153      73  468174  468165      73  468186  468177
      73  468198  468189      73  468210  468201      73  468222  468213      73
  468234  468225      73  468246  468237      73  468258  468249      73  468270
  468261      73  468282  468273      73  468294  468285      73  468306  468297
      73  468318  468309      73  468330  468321      73  468342  468333      73
  468354  468345      73  468366  468357      73  468378  468369      73  468390
  468381      73  468402  468393      73  468414  468405      73  468426  468417
      73  468438  468429      73  468450  468441      73  468462  468453      73
  468474  468465      73  468486  468477      73  468498  468489      73  468510
  468501      73  468522  468513      73  468534  468525      73  468546  468537
      73  468558  468549      73  468570  468561      73  468582  468573      73
  468594  468585      73  468606  468597      73  468618  468609      73  468630
  468621      73  468642  468633      73  468654  468645      73  468666  468657
      73  468678  468669      73  468690  468681      73  468702  468693      73
  468714  468705      73  468726  468717      73  468738  468729      73  468750
  468741      73  468762  468753      73  468774  468765      73  468786  468777
      73  468798  468789      73  468810  468801      73  468822  468813      73
  468834  468825      73  468846  468837      73  468858  468849      73  468870
  468861      73  468882  468873      73  468894  468885      73  468906  468897
      73  468918  468909      73  468930  468921      73  468942  468933      73
  468954  468945      73  468966  468957      73  468978  468969      73  468990
  468981      73  469002  468993      73  469014  469005      73  469026  469017
      73  469038  469029      73  469050  469041      73  469062  469053      73
  469074  469065      73  469086  469077      73  469098  469089      73  469110
  469101      73  469122  469113      73  469134  469125      73  469146  469137
      73  469158  469149      73  469170  469161      73  469182  469173      73
  469194  469185      73  469206  469197      73  469218  469209      73  469230
  469221      73  469242  469233      73  469254  469245      73  469266  469257
      73  469278  469269      73  469290  469281      73  469302  469293      73
  469314  469305      73  469326  469317      73  469338  469329      73  469350
  469341      73  469362  469353      73  469374  469365      73  469386  469377
      73  469398  469389      73  469410  469401      73  469422  469413      73
  469434  469425      73  469446  469437      73  469458  469449      73  469470
  469461      73  469482  469473      73  469494  469485      73  469506  469497
      73  469518  469509      73  469530  469521      73  469542  469533      73
  469554  469545      73  469566  469557      73  469578  469569      73  469590
  469581      73  469602  469593      73  469614  469605      73  469626  469617
      73  469638  469629      73  469650  469641      73  469662  469653      73
  469674  469665      73  469686  469677      73  469698  469689      73  469710
  469701      73  469722  469713      73  469734  469725      73  469746  469737
      73  469758  469749      73  469770  469761      73  469782  469773      73
  469794  469785      73  469806  469797      73  469818  469809      73  469830
  469821      73  469842  469833      73  469854  469845      73  469866  469857
      73  469878  469869      73  469890  469881      73  469902  469893      73
  469914  469905      73  469926  469917      73  469938  469929      73  469950
  469941      73  469962  469953      73  469974  469965      73  469986  469977
      73  469998  469989      73  470010  470001      73  470022  470013      73
  470034  470025      73  470046  470037      73  470058  470049      73  470070
  470061      73  470082  470073      73  470094  470085      73  470106  470097
      73  470118  470109      73  470130  470121      73  470142  470133      73
  470154  470145      73  470166  470157      73  470178  470169      73  470190
  470181      73  470202  470193      73  470214  470205      73  470226  470217
      73  470238  470229      73  470250  470241      73  470262  470253      73
  470274  470265      73  470286  470277      73  470298  470289      73  470310
  470301      73  470322  470313      73  470334  470325      73  470346  470337
      73  470358  470349      73  470370  470361      73  470382  470373      73
  470394  470385      73  470406  470397      73  470418  470409      73  470430
  470421      73  470442  470433      73  470454  470445      73  470466  470457
      73  470478  470469      73  470490  470481      73  470502  470493      73
  470514  470505      73  470526  470517      73  470538  470529      73  470550
  470541      73  470562  470553      73  470574  470565      73  470586  470577
      73  470598  470589      73  470610  470601      73  470622  470613      73
  470634  470625      73  470646  470637      73  470658  470649      73  470670
  470661      73  470682  470673      73  470694  470685      73  470706  470697
      73  470718  470709      73  470730  470721      73  470742  470733      73
  470754  470745      73  470766  470757      73  470778  470769      73  470790
  470781      73  470802  470793      73  470814  470805      73  470826  470817
      73  470838  470829      73  470850  470841      73  470862  470853      73
  470874  470865      73  470886  470877      73  470898  470889      73  470910
  470901      73  470922  470913      73  470934  470925      73  470946  470937
      73  470958  470949      73  470970  470961      73  470982  470973      73
  470994  470985      73  471006  470997      73  471018  471009      73  471030
  471021      73  471042  471033      73  471054  471045      73  471066  471057
      73  471078  471069      73  471090  471081      73  471102  471093      73
  471114  471105      73  471126  471117      73  471138  471129      73  471150
  471141      73  471162  471153      73  471174  471165      73  471186  471177
      73  471198  471189      73  471210  471201      73  471222  471213      73
  471234  471225      73  471246  471237      73  471258  471249      73  471270
  471261      73  471282  471273      73  471294  471285      73  471306  471297
      73  471318  471309      73  471330  471321      73  471342  471333      73
  471354  471345      73  471366  471357      73  471378  471369      73  471390
  471381      73  471402  471393      73  471414  471405      73  471426  471417
      73  471438  471429      73  471450  471441      73  471462  471453      73
  471474  471465      73  471486  471477      73  471498  471489      73  471510
  471501      73  471522  471513      73  471534  471525      73  471546  471537
      73  471558  471549      73  471570  471561      73  471582  471573      73
  471594  471585      73  471606  471597      73  471618  471609      73  471630
  471621      73  471642  471633      73  471654  471645      73  471666  471657
      73  471678  471669      73  471690  471681      73  471702  471693      73
  471714  471705      73  471726  471717      73  471738  471729      73  471750
  471741      73  471762  471753      73  471774  471765      73  471786  471777
      73  471798  471789      73  471810  471801      73  471822  471813      73
  471834  471825      73  471846  471837      73  471858  471849      73  471870
  471861      73  471882  471873      73  471894  471885      73  471906  471897
      73  471918  471909      73  471930  471921      73  471942  471933      73
  471954  471945      73  471966  471957      73  471978  471969      73  471990
  471981      73  472002  471993      73  472014  472005      73  472026  472017
      73  472038  472029      73  472050  472041      73  472062  472053      73
  472074  472065      73  472086  472077      73  472098  472089      73  472110
  472101      73  472122  472113      73  472134  472125      73  472146  472137
      73  472158  472149      73  472170  472161      73  472182  472173      73
  472194  472185      73  472206  472197      73  472218  472209      73  472230
  472221      73  472242  472233      73  472254  472245      73  472266  472257
      73  472278  472269      73  472290  472281      73  472302  472293      73
  472314  472305      73  472326  472317      73  472338  472329      73  472350
  472341      73  472362  472353      73  472374  472365      73  472386  472377
      73  472398  472389      73  472410  472401      73  472422  472413      73
  472434  472425      73  472446  472437      73  472458  472449      73  472470
  472461      73  472482  472473      73  472494  472485      73  472506  472497
      73  472518  472509      73  472530  472521      73  472542  472533      73
  472554  472545      73  472566  472557      73  472578  472569      73  472590
  472581      73  472602  472593      73  472614  472605      73  472626  472617
      73  472638  472629      73  472650  472641      73  472662  472653      73
  472674  472665      73  472686  472677      73  472698  472689      73  472710
  472701      73  472722  472713      73  472734  472725      73  472746  472737
      73  472758  472749      73  472770  472761      73  472782  472773      73
  472794  472785      73  472806  472797      73  472818  472809      73  472830
  472821      73  472842  472833      73  472854  472845      73  472866  472857
      73  472878  472869      73  472890  472881      73  472902  472893      73
  472914  472905      73  472926  472917      73  472938  472929      73  472950
  472941      73  472962  472953      73  472974  472965      73  472986  472977
      73  472998  472989      73  473010  473001      73  473022  473013      73
  473034  473025      73  473046  473037      73  473058  473049      73  473070
  473061      73  473082  473073      73  473094  473085      73  473106  473097
      73  473118  473109      73  473130  473121      73  473142  473133      73
  473154  473145      73  473166  473157      73  473178  473169      73  473190
  473181      73  473202  473193      73  473214  473205      73  473226  473217
      73  473238  473229      73  473250  473241      73  473262  473253      73
  473274  473265      73  473286  473277      73  473298  473289      73  473310
  473301      73  473322  473313      73  473334  473325      73  473346  473337
      73  473358  473349      73  473370  473361      73  473382  473373      73
  473394  473385      73  473406  473397      73  473418  473409      73  473430
  473421      73  473442  473433      73  473454  473445      73  473466  473457
      73  473478  473469      73  473490  473481      73  473502  473493      73
  473514  473505      73  473526  473517      73  473538  473529      73  473550
  473541      73  473562  473553      73  473574  473565      73  473586  473577
      73  473598  473589      73  473610  473601      73  473622  473613      73
  473634  473625      73  473646  473637      73  473658  473649      73  473670
  473661      73  473682  473673      73  473694  473685      73  473706  473697
      73  473718  473709      73  473730  473721      73  473742  473733      73
  473754  473745      73  473766  473757      73  473778  473769      73  473790
  473781      73  473802  473793      73  473814  473805      73  473826  473817
      73  473838  473829      73  473850  473841      73  473862  473853      73
  473874  473865      73  473886  473877      73  473898  473889      73  473910
  473901      73  473922  473913      73  473934  473925      73  473946  473937
      73  473958  473949      73  473970  473961      73  473982  473973      73
  473994  473985      73  474006  473997      73  474018  474009      73  474030
  474021      73  474042  474033      73  474054  474045      73  474066  474057
      73  474078  474069      73  474090  474081      73  474102  474093      73
  474114  474105      73  474126  474117      73  474138  474129      73  474150
  474141      73  474162  474153      73  474174  474165      73  474186  474177
      73  474198  474189      73  474210  474201      73  474222  474213      73
  474234  474225      73  474246  474237      73  474258  474249      73  474270
  474261      73  474282  474273      73  474294  474285      73  474306  474297
      73  474318  474309      73  474330  474321      73  474342  474333      73
  474354  474345      73  474366  474357      73  474378  474369      73  474390
  474381      73  474402  474393      73  474414  474405      73  474426  474417
      73  474438  474429      73  474450  474441      73  474462  474453      73
  474474  474465      73  474486  474477      73  474498  474489      73  474510
  474501      73  474522  474513      73  474534  474525      73  474546  474537
      73  474558  474549      73  474570  474561      73  474582  474573      73
  474594  474585      73  474606  474597      73  474618  474609      73  474630
  474621      73  474642  474633      73  474654  474645      73  474666  474657
      73  474678  474669      73  474690  474681      73  474702  474693      73
  474714  474705      73  474726  474717      73  474738  474729      73  474750
  474741      73  474762  474753      73  474774  474765      73  474786  474777
      73  474798  474789      73  474810  474801      73  474822  474813      73
  474834  474825      73  474846  474837      73  474858  474849      73  474870
  474861      73  474882  474873      73  474894  474885      73  474906  474897
      73  474918  474909      73  474930  474921      73  474942  474933      73
  474954  474945      73  474966  474957      73  474978  474969      73  474990
  474981      73  475002  474993      73  475014  475005      73  475026  475017
      73  475038  475029      73  475050  475041      73  475062  475053      73
  475074  475065      73  475086  475077      73  475098  475089      73  475110
  475101      73  475122  475113      73  475134  475125      73  475146  475137
      73  475158  475149      73  475170  475161      73  475182  475173      73
  475194  475185      73  475206  475197      73  475218  475209      73  475230
  475221      73  475242  475233      73  475254  475245      73  475266  475257
      73  475278  475269      73  475290  475281      73  475302  475293      73
  475314  475305      73  475326  475317      73  475338  475329      73  475350
  475341      73  475362  475353      73  475374  475365      73  475386  475377
      73  475398  475389      73  475410  475401      73  475422  475413      73
  475434  475425      73  475446  475437      73  475458  475449      73  475470
  475461      73  475482  475473      73  475494  475485      73  475506  475497
      73  475518  475509      73  475530  475521      73  475542  475533      73
  475554  475545      73  475566  475557      73  475578  475569      73  475590
  475581      73  475602  475593      73  475614  475605      73  475626  475617
      73  475638  475629      73  475650  475641      73  475662  475653      73
  475674  475665      73  475686  475677      73  475698  475689      73  475710
  475701      73  475722  475713      73  475734  475725      73  475746  475737
      73  475758  475749      73  475770  475761      73  475782  475773      73
  475794  475785      73  475806  475797      73  475818  475809      73  475830
  475821      73  475842  475833      73  475854  475845      73  475866  475857
      73  475878  475869      73  475890  475881      73  475902  475893      73
  475914  475905      73  475926  475917      73  475938  475929      73  475950
  475941      73  475962  475953      73  475974  475965      73  475986  475977
      73  475998  475989      73  476010  476001      73  476022  476013      73
  476034  476025      73  476046  476037      73  476058  476049      73  476070
  476061      73  476082  476073      73  476094  476085      73  476106  476097
      73  476118  476109      73  476130  476121      73  476142  476133      73
  476154  476145      73  476166  476157      73  476178  476169      73  476190
  476181      73  476202  476193      73  476214  476205      73  476226  476217
      73  476238  476229      73  476250  476241      73  476262  476253      73
  476274  476265      73  476286  476277      73  476298  476289      73  476310
  476301      73  476322  476313      73  476334  476325      73  476346  476337
      73  476358  476349      73  476370  476361      73  476382  476373      73
  476394  476385      73  476406  476397      73  476418  476409      73  476430
  476421      73  476442  476433      73  476454  476445      73  476466  476457
      73  476478  476469      73  476490  476481      73  476502  476493      73
  476514  476505      73  476526  476517      73  476538  476529      73  476550
  476541      73  476562  476553      73  476574  476565      73  476586  476577
      73  476598  476589      73  476610  476601      73  476622  476613      73
  476634  476625      73  476646  476637      73  476658  476649      73  476670
  476661      73  476682  476673      73  476694  476685      73  476706  476697
      73  476718  476709      73  476730  476721      73  476742  476733      73
  476754  476745      73  476766  476757      73  476778  476769      73  476790
  476781      73  476802  476793      73  476814  476805      73  476826  476817
      73  476838  476829      73  476850  476841      73  476862  476853      73
  476874  476865      73  476886  476877      73  476898  476889      73  476910
  476901      73  476922  476913      73  476934  476925      73  476946  476937
      73  476958  476949      73  476970  476961      73  476982  476973      73
  476994  476985      73  477006  476997      73  477018  477009      73  477030
  477021      73  477042  477033      73  477054  477045      73  477066  477057
      73  477078  477069      73  477090  477081      73  477102  477093      73
  477114  477105      73  477126  477117      73  477138  477129      73  477150
  477141      73  477162  477153      73  477174  477165      73  477186  477177
      73  477198  477189      73  477210  477201      73  477222  477213      73
  477234  477225      73  477246  477237      73  477258  477249      73  477270
  477261      73  477282  477273      73  477294  477285      73  477306  477297
      73  477318  477309      73  477330  477321      73  477342  477333      73
  477354  477345      73  477366  477357      73  477378  477369      73  477390
  477381      73  477402  477393      73  477414  477405      73  477426  477417
      73  477438  477429      73  477450  477441      73  477462  477453      73
  477474  477465      73  477486  477477      73  477498  477489      73  477510
  477501      73  477522  477513      73  477534  477525      73  477546  477537
      73  477558  477549      73  477570  477561      73  477582  477573      73
  477594  477585      73  477606  477597      73  477618  477609      73  477630
  477621      73  477642  477633      73  477654  477645      73  477666  477657
      73  477678  477669      73  477690  477681      73  477702  477693      73
  477714  477705      73  477726  477717      73  477738  477729      73  477750
  477741      73  477762  477753      73  477774  477765      73  477786  477777
      73  477798  477789      73  477810  477801      73  477822  477813      73
  477834  477825      73  477846  477837      73  477858  477849      73  477870
  477861      73  477882  477873      73  477894  477885      73  477906  477897
      73  477918  477909      73  477930  477921      73  477942  477933      73
  477954  477945      73  477966  477957      73  477978  477969      73  477990
  477981      73  478002  477993      73  478014  478005      73  478026  478017
      73  478038  478029      73  478050  478041      73  478062  478053      73
  478074  478065      73  478086  478077      73  478098  478089      73  478110
  478101      73  478122  478113      73  478134  478125      73  478146  478137
      73  478158  478149      73  478170  478161      73  478182  478173      73
  478194  478185      73  478206  478197      73  478218  478209      73  478230
  478221      73  478242  478233      73  478254  478245      73  478266  478257
      73  478278  478269      73  478290  478281      73  478302  478293      73
  478314  478305      73  478326  478317      73  478338  478329      73  478350
  478341      73  478362  478353      73  478374  478365      73  478386  478377
      73  478398  478389      73  478410  478401      73  478422  478413      73
  478434  478425      73  478446  478437      73  478458  478449      73  478470
  478461      73  478482  478473      73  478494  478485      73  478506  478497
      73  478518  478509      73  478530  478521      73  478542  478533      73
  478554  478545      73  478566  478557      73  478578  478569      73  478590
  478581      73  478602  478593      73  478614  478605      73  478626  478617
      73  478638  478629      73  478650  478641      73  478662  478653      73
  478674  478665      73  478686  478677      73  478698  478689      73  478710
  478701      73  478722  478713      73  478734  478725      73  478746  478737
      73  478758  478749      73  478770  478761      73  478782  478773      73
  478794  478785      73  478806  478797      73  478818  478809      73  478830
  478821      73  478842  478833      73  478854  478845      73  478866  478857
      73  478878  478869      73  478890  478881      73  478902  478893      73
  478914  478905      73  478926  478917      73  478938  478929      73  478950
  478941      73  478962  478953      73  478974  478965      73  478986  478977
      73  478998  478989      73  479010  479001      73  479022  479013      73
  479034  479025      73  479046  479037      73  479058  479049      73  479070
  479061      73  479082  479073      73  479094  479085      73  479106  479097
      73  479118  479109      73  479130  479121      73  479142  479133      73
  479154  479145      73  479166  479157      73  479178  479169      73  479190
  479181      73  479202  479193      73  479214  479205      73  479226  479217
      73  479238  479229      73  479250  479241      73  479262  479253      73
  479274  479265      73  479286  479277      73  479298  479289      73  479310
  479301      73  479322  479313      73  479334  479325      73  479346  479337
      73  479358  479349      73  479370  479361      73  479382  479373      73
  479394  479385      73  479406  479397      73  479418  479409      73  479430
  479421      73  479442  479433      73  479454  479445      73  479466  479457
      73  479478  479469      73  479490  479481      73  479502  479493      73
  479514  479505      73  479526  479517      73  479538  479529      73  479550
  479541      73  479562  479553      73  479574  479565      73  479586  479577
      73  479598  479589      73  479610  479601      73  479622  479613      73
  479634  479625      73  479646  479637      73  479658  479649      73  479670
  479661      73  479682  479673      73  479694  479685      73  479706  479697
      73  479718  479709      73  479730  479721      73  479742  479733      73
  479754  479745      73  479766  479757      73  479778  479769      73  479790
  479781      73  479802  479793      73  479814  479805      73  479826  479817
      73  479838  479829      73  479850  479841      73  479862  479853      73
  479874  479865      73  479886  479877      73  479898  479889      73  479910
  479901      73  479922  479913      73  479934  479925      73  479946  479937
      73  479958  479949      73  479970  479961      73  479982  479973      73
  479994  479985      73  480006  479997      73  480018  480009      73  480030
  480021      73  480042  480033      73  480054  480045      73  480066  480057
      73  480078  480069      73  480090  480081      73  480102  480093      73
  480114  480105      73  480126  480117      73  480138  480129      73  480150
  480141      73  480162  480153      73  480174  480165      73  480186  480177
      73  480198  480189      73  480210  480201      73  480222  480213      73
  480234  480225      73  480246  480237      73  480258  480249      73  480270
  480261      73  480282  480273      73  480294  480285      73  480306  480297
      73  480318  480309      73  480330  480321      73  480342  480333      73
  480354  480345      73  480366  480357      73  480378  480369      73  480390
  480381      73  480402  480393      73  480414  480405      73  480426  480417
      73  480438  480429      73  480450  480441      73  480462  480453      73
  480474  480465      73  480486  480477      73  480498  480489      73  480510
  480501      73  480522  480513      73  480534  480525      73  480546  480537
      73  480558  480549      73  480570  480561      73  480582  480573      73
  480594  480585      73  480606  480597      73  480618  480609      73  480630
  480621      73  480642  480633      73  480654  480645      73  480666  480657
      73  480678  480669      73  480690  480681      73  480702  480693      73
  480714  480705      73  480726  480717      73  480738  480729      73  480750
  480741      73  480762  480753      73  480774  480765      73  480786  480777
      73  480798  480789      73  480810  480801      73  480822  480813      73
  480834  480825      73  480846  480837      73  480858  480849      73  480870
  480861      73  480882  480873      73  480894  480885      73  480906  480897
      73  480918  480909      73  480930  480921      73  480942  480933      73
  480954  480945      73  480966  480957      73  480978  480969      73  480990
  480981      73  481002  480993      73  481014  481005      73  481026  481017
      73  481038  481029      73  481050  481041      73  481062  481053      73
  481074  481065      73  481086  481077      73  481098  481089      73  481110
  481101      73  481122  481113      73  481134  481125      73  481146  481137
      73  481158  481149      73  481170  481161      73  481182  481173      73
  481194  481185      73  481206  481197      73  481218  481209      73  481230
  481221      73  481242  481233      73  481254  481245      73  481266  481257
      73  481278  481269      73  481290  481281      73  481302  481293      73
  481314  481305      73  481326  481317      73  481338  481329      73  481350
  481341      73  481362  481353      73  481374  481365      73  481386  481377
      73  481398  481389      73  481410  481401      73  481422  481413      73
  481434  481425      73  481446  481437      73  481458  481449      73  481470
  481461      73  481482  481473      73  481494  481485      73  481506  481497
      73  481518  481509      73  481530  481521      73  481542  481533      73
  481554  481545      73  481566  481557      73  481578  481569      73  481590
  481581      73  481602  481593      73  481614  481605      73  481626  481617
      73  481638  481629      73  481650  481641      73  481662  481653      73
  481674  481665      73  481686  481677      73  481698  481689      73  481710
  481701      73  481722  481713      73  481734  481725      73  481746  481737
      73  481758  481749      73  481770  481761      73  481782  481773      73
  481794  481785      73  481806  481797      73  481818  481809      73  481830
  481821      73  481842  481833      73  481854  481845      73  481866  481857
      73  481878  481869      73  481890  481881      73  481902  481893      73
  481914  481905      73  481926  481917      73  481938  481929      73  481950
  481941      73  481962  481953      73  481974  481965      73  481986  481977
      73  481998  481989      73  482010  482001      73  482022  482013      73
  482034  482025      73  482046  482037      73  482058  482049      73  482070
  482061      73  482082  482073      73  482094  482085      73  482106  482097
      73  482118  482109      73  482130  482121      73  482142  482133      73
  482154  482145      73  482166  482157      73  482178  482169      73  482190
  482181      73  482202  482193      73  482214  482205      73  482226  482217
      73  482238  482229      73  482250  482241      73  482262  482253      73
  482274  482265      73  482286  482277      73  482298  482289      73  482310
  482301      73  482322  482313      73  482334  482325      73  482346  482337
      73  482358  482349      73  482370  482361      73  482382  482373      73
  482394  482385      73  482406  482397      73  482418  482409      73  482430
  482421      73  482442  482433      73  482454  482445      73  482466  482457
      73  482478  482469      73  482490  482481      73  482502  482493      73
  482514  482505      73  482526  482517      73  482538  482529      73  482550
  482541      73  482562  482553      73  482574  482565      73  482586  482577
      73  482598  482589      73  482610  482601      73  482622  482613      73
  482634  482625      73  482646  482637      73  482658  482649      73  482670
  482661      73  482682  482673      73  482694  482685      73  482706  482697
      73  482718  482709      73  482730  482721      73  482742  482733      73
  482754  482745      73  482766  482757      73  482778  482769      73  482790
  482781      73  482802  482793      73  482814  482805      73  482826  482817
      73  482838  482829      73  482850  482841      73  482862  482853      73
  482874  482865      73  482886  482877      73  482898  482889      73  482910
  482901      73  482922  482913      73  482934  482925      73  482946  482937
      73  482958  482949      73  482970  482961      73  482982  482973      73
  482994  482985      73  483006  482997      73  483018  483009      73  483030
  483021      73  483042  483033      73  483054  483045      73  483066  483057
      73  483078  483069      73  483090  483081      73  483102  483093      73
  483114  483105      73  483126  483117      73  483138  483129      73  483150
  483141      73  483162  483153      73  483174  483165      73  483186  483177
      73  483198  483189      73  483210  483201      73  483222  483213      73
  483234  483225      73  483246  483237      73  483258  483249      73  483270
  483261      73  483282  483273      73  483294  483285      73  483306  483297
      73  483318  483309      73  483330  483321      73  483342  483333      73
  483354  483345      73  483366  483357      73  483378  483369      73  483390
  483381      73  483402  483393      73  483414  483405      73  483426  483417
      73  483438  483429      73  483450  483441      73  483462  483453      73
  483474  483465      73  483486  483477      73  483498  483489      73  483510
  483501      73  483522  483513      73  483534  483525      73  483546  483537
      73  483558  483549      73  483570  483561      73  483582  483573      73
  483594  483585      73  483606  483597      73  483618  483609      73  483630
  483621      73  483642  483633      73  483654  483645      73  483666  483657
      73  483678  483669      73  483690  483681      73  483702  483693      73
  483714  483705      73  483726  483717      73  483738  483729      73  483750
  483741      73  483762  483753      73  483774  483765      73  483786  483777
      73  483798  483789      73  483810  483801      73  483822  483813      73
  483834  483825      73  483846  483837      73  483858  483849      73  483870
  483861      73  483882  483873      73  483894  483885      73  483906  483897
      73  483918  483909      73  483930  483921      73  483942  483933      73
  483954  483945      73  483966  483957      73  483978  483969      73  483990
  483981      73  484002  483993      73  484014  484005      73  484026  484017
      73  484038  484029      73  484050  484041      73  484062  484053      73
  484074  484065      73  484086  484077      73  484098  484089      73  484110
  484101      73  484122  484113      73  484134  484125      73  484146  484137
      73  484158  484149      73  484170  484161      73  484182  484173      73
  484194  484185      73  484206  484197      73  484218  484209      73  484230
  484221      73  484242  484233      73  484254  484245      73  484266  484257
      73  484278  484269      73  484290  484281      73  484302  484293      73
  484314  484305      73  484326  484317      73  484338  484329      73  484350
  484341      73  484362  484353      73  484374  484365      73  484386  484377
      73  484398  484389      73  484410  484401      73  484422  484413      73
  484434  484425      73  484446  484437      73  484458  484449      73  484470
  484461      73  484482  484473      73  484494  484485      73  484506  484497
      73  484518  484509      73  484530  484521      73  484542  484533      73
  484554  484545      73  484566  484557      73  484578  484569      73  484590
  484581      73  484602  484593      73  484614  484605      73  484626  484617
      73  484638  484629      73  484650  484641      73  484662  484653      73
  484674  484665      73  484686  484677      73  484698  484689      73  484710
  484701      73  484722  484713      73  484734  484725      73  484746  484737
      73  484758  484749      73  484770  484761      73  484782  484773      73
  484794  484785      73  484806  484797      73  484818  484809      73  484830
  484821      73  484842  484833      73  484854  484845      73  484866  484857
      73  484878  484869      73  484890  484881      73  484902  484893      73
  484914  484905      73  484926  484917      73  484938  484929      73  484950
  484941      73  484962  484953      73  484974  484965      73  484986  484977
      73  484998  484989      73  485010  485001      73  485022  485013      73
  485034  485025      73  485046  485037      73  485058  485049      73  485070
  485061      73  485082  485073      73  485094  485085      73  485106  485097
      73  485118  485109      73  485130  485121      73  485142  485133      73
  485154  485145      73  485166  485157      73  485178  485169      73  485190
  485181      73  485202  485193      73  485214  485205      73  485226  485217
      73  485238  485229      73  485250  485241      73  485262  485253      73
  485274  485265      73  485286  485277      73  485298  485289      73  485310
  485301      73  485322  485313      73  485334  485325      73  485346  485337
      73  485358  485349      73  485370  485361      73  485382  485373      73
  485394  485385      73  485406  485397      73  485418  485409      73  485430
  485421      73  485442  485433      73  485454  485445      73  485466  485457
      73  485478  485469      73  485490  485481      73  485502  485493      73
  485514  485505      73  485526  485517      73  485538  485529      73  485550
  485541      73  485562  485553      73  485574  485565      73  485586  485577
      73  485598  485589      73  485610  485601      73  485622  485613      73
  485634  485625      73  485646  485637      73  485658  485649      73  485670
  485661      73  485682  485673      73  485694  485685      73  485706  485697
      73  485718  485709      73  485730  485721      73  485742  485733      73
  485754  485745      73  485766  485757      73  485778  485769      73  485790
  485781      73  485802  485793      73  485814  485805      73  485826  485817
      73  485838  485829      73  485850  485841      73  485862  485853      73
  485874  485865      73  485886  485877      73  485898  485889      73  485910
  485901      73  485922  485913      73  485934  485925      73  485946  485937
      73  485958  485949      73  485970  485961      73  485982  485973      73
  485994  485985      73  486006  485997      73  486018  486009      73  486030
  486021      73  486042  486033      73  486054  486045      73  486066  486057
      73  486078  486069      73  486090  486081      73  486102  486093      73
  486114  486105      73  486126  486117      73  486138  486129      73  486150
  486141      73  486162  486153      73  486174  486165      73  486186  486177
      73  486198  486189      73  486210  486201      73  486222  486213      73
  486234  486225      73  486246  486237      73  486258  486249      73  486270
  486261      73  486282  486273      73  486294  486285      73  486306  486297
      73  486318  486309      73  486330  486321      73  486342  486333      73
  486354  486345      73  486366  486357      73  486378  486369      73  486390
  486381      73  486402  486393      73  486414  486405      73  486426  486417
      73  486438  486429      73  486450  486441      73  486462  486453      73
  486474  486465      73  486486  486477      73  486498  486489      73  486510
  486501      73  486522  486513      73  486534  486525      73  486546  486537
      73  486558  486549      73  486570  486561      73  486582  486573      73
  486594  486585      73  486606  486597      73  486618  486609      73  486630
  486621      73  486642  486633      73  486654  486645      73  486666  486657
      73  486678  486669      73  486690  486681      73  486702  486693      73
  486714  486705      73  486726  486717      73  486738  486729      73  486750
  486741      73  486762  486753      73  486774  486765      73  486786  486777
      73  486798  486789      73  486810  486801      73  486822  486813      73
  486834  486825      73  486846  486837      73  486858  486849      73  486870
  486861      73  486882  486873      73  486894  486885      73  486906  486897
      73  486918  486909      73  486930  486921      73  486942  486933      73
  486954  486945      73  486966  486957      73  486978  486969      73  486990
  486981      73  487002  486993      73  487014  487005      73  487026  487017
      73  487038  487029      73  487050  487041      73  487062  487053      73
  487074  487065      73  487086  487077      73  487098  487089      73  487110
  487101      73  487122  487113      73  487134  487125      73  487146  487137
      73  487158  487149      73  487170  487161      73  487182  487173      73
  487194  487185      73  487206  487197      73  487218  487209      73  487230
  487221      73  487242  487233      73  487254  487245      73  487266  487257
      73  487278  487269      73  487290  487281      73  487302  487293      73
  487314  487305      73  487326  487317      73  487338  487329      73  487350
  487341      73  487362  487353      73  487374  487365      73  487386  487377
      73  487398  487389      73  487410  487401      73  487422  487413      73
  487434  487425      73  487446  487437      73  487458  487449      73  487470
  487461      73  487482  487473      73  487494  487485      73  487506  487497
      73  487518  487509      73  487530  487521      73  487542  487533      73
  487554  487545      73  487566  487557      73  487578  487569      73  487590
  487581      73  487602  487593      73  487614  487605      73  487626  487617
      73  487638  487629      73  487650  487641      73  487662  487653      73
  487674  487665      73  487686  487677      73  487698  487689      73  487710
  487701      73  487722  487713      73  487734  487725      73  487746  487737
      73  487758  487749      73  487770  487761      73  487782  487773      73
  487794  487785      73  487806  487797      73  487818  487809      73  487830
  487821      73  487842  487833      73  487854  487845      73  487866  487857
      73  487878  487869      73  487890  487881      73  487902  487893      73
  487914  487905      73  487926  487917      73  487938  487929      73  487950
  487941      73  487962  487953      73  487974  487965      73  487986  487977
      73  487998  487989      73  488010  488001      73  488022  488013      73
  488034  488025      73  488046  488037      73  488058  488049      73  488070
  488061      73  488082  488073      73  488094  488085      73  488106  488097
      73  488118  488109      73  488130  488121      73  488142  488133      73
  488154  488145      73  488166  488157      73  488178  488169      73  488190
  488181      73  488202  488193      73  488214  488205      73  488226  488217
      73  488238  488229      73  488250  488241      73  488262  488253      73
  488274  488265      73  488286  488277      73  488298  488289      73  488310
  488301      73  488322  488313      73  488334  488325      73  488346  488337
      73  488358  488349      73  488370  488361      73  488382  488373      73
  488394  488385      73  488406  488397      73  488418  488409      73  488430
  488421      73  488442  488433      73  488454  488445      73  488466  488457
      73  488478  488469      73  488490  488481      73  488502  488493      73
  488514  488505      73  488526  488517      73  488538  488529      73  488550
  488541      73  488562  488553      73  488574  488565      73  488586  488577
      73  488598  488589      73  488610  488601      73  488622  488613      73
  488634  488625      73  488646  488637      73  488658  488649      73  488670
  488661      73  488682  488673      73  488694  488685      73  488706  488697
      73  488718  488709      73  488730  488721      73  488742  488733      73
  488754  488745      73  488766  488757      73  488778  488769      73  488790
  488781      73  488802  488793      73  488814  488805      73  488826  488817
      73  488838  488829      73  488850  488841      73  488862  488853      73
  488874  488865      73  488886  488877      73  488898  488889      73  488910
  488901      73  488922  488913      73  488934  488925      73  488946  488937
      73  488958  488949      73  488970  488961      73  488982  488973      73
  488994  488985      73  489006  488997      73  489018  489009      73  489030
  489021      73  489042  489033      73  489054  489045      73  489066  489057
      73  489078  489069      73  489090  489081      73  489102  489093      73
  489114  489105      73  489126  489117      73  489138  489129      73  489150
  489141      73  489162  489153      73  489174  489165      73  489186  489177
      73  489198  489189      73  489210  489201      73  489222  489213      73
  489234  489225      73  489246  489237      73  489258  489249      73  489270
  489261      73  489282  489273      73  489294  489285      73  489306  489297
      73  489318  489309      73  489330  489321      73  489342  489333      73
  489354  489345      73  489366  489357      73  489378  489369      73  489390
  489381      73  489402  489393      73  489414  489405      73  489426  489417
      73  489438  489429      73  489450  489441      73  489462  489453      73
  489474  489465      73  489486  489477      73  489498  489489      73  489510
  489501      73  489522  489513      73  489534  489525      73  489546  489537
      73  489558  489549      73  489570  489561      73  489582  489573      73
  489594  489585      73  489606  489597      73  489618  489609      73  489630
  489621      73  489642  489633      73  489654  489645      73  489666  489657
      73  489678  489669      73  489690  489681      73  489702  489693      73
  489714  489705      73  489726  489717      73  489738  489729      73  489750
  489741      73  489762  489753      73  489774  489765      73  489786  489777
      73  489798  489789      73  489810  489801      73  489822  489813      73
  489834  489825      73  489846  489837      73  489858  489849      73  489870
  489861      73  489882  489873      73  489894  489885      73  489906  489897
      73  489918  489909      73  489930  489921      73  489942  489933      73
  489954  489945      73  489966  489957      73  489978  489969      73  489990
  489981      73  490002  489993      73  490014  490005      73  490026  490017
      73  490038  490029      73  490050  490041      73  490062  490053      73
  490074  490065      73  490086  490077      73  490098  490089      73  490110
  490101      73  490122  490113      73  490134  490125      73  490146  490137
      73  490158  490149      73  490170  490161      73  490182  490173      73
  490194  490185      73  490206  490197      73  490218  490209      73  490230
  490221      73  490242  490233      73  490254  490245      73  490266  490257
      73  490278  490269      73  490290  490281      73  490302  490293      73
  490314  490305      73  490326  490317      73  490338  490329      73  490350
  490341      73  490362  490353      73  490374  490365      73  490386  490377
      73  490398  490389      73  490410  490401      73  490422  490413      73
  490434  490425      73  490446  490437      73  490458  490449      73  490470
  490461      73  490482  490473      73  490494  490485      73  490506  490497
      73  490518  490509      73  490530  490521      73  490542  490533      73
  490554  490545      73  490566  490557      73  490578  490569      73  490590
  490581      73  490602  490593      73  490614  490605      73  490626  490617
      73  490638  490629      73  490650  490641      73  490662  490653      73
  490674  490665      73  490686  490677      73  490698  490689      73  490710
  490701      73  490722  490713      73  490734  490725      73  490746  490737
      73  490758  490749      73  490770  490761      73  490782  490773      73
  490794  490785      73  490806  490797      73  490818  490809      73  490830
  490821      73  490842  490833      73  490854  490845      73  490866  490857
      73  490878  490869      73  490890  490881      73  490902  490893      73
  490914  490905      73  490926  490917      73  490938  490929      73  490950
  490941      73  490962  490953      73  490974  490965      73  490986  490977
      73  490998  490989      73  491010  491001      73  491022  491013      73
  491034  491025      73  491046  491037      73  491058  491049      73  491070
  491061      73  491082  491073      73  491094  491085      73  491106  491097
      73  491118  491109      73  491130  491121      73  491142  491133      73
  491154  491145      73  491166  491157      73  491178  491169      73  491190
  491181      73  491202  491193      73  491214  491205      73  491226  491217
      73  491238  491229      73  491250  491241      73  491262  491253      73
  491274  491265      73  491286  491277      73  491298  491289      73  491310
  491301      73  491322  491313      73  491334  491325      73  491346  491337
      73  491358  491349      73  491370  491361      73  491382  491373      73
  491394  491385      73  491406  491397      73  491418  491409      73  491430
  491421      73  491442  491433      73  491454  491445      73  491466  491457
      73  491478  491469      73  491490  491481      73  491502  491493      73
  491514  491505      73  491526  491517      73  491538  491529      73  491550
  491541      73  491562  491553      73  491574  491565      73  491586  491577
      73  491598  491589      73  491610  491601      73  491622  491613      73
  491634  491625      73  491646  491637      73  491658  491649      73  491670
  491661      73  491682  491673      73  491694  491685      73  491706  491697
      73  491718  491709      73  491730  491721      73  491742  491733      73
  491754  491745      73  491766  491757      73  491778  491769      73  491790
  491781      73  491802  491793      73  491814  491805      73  491826  491817
      73  491838  491829      73  491850  491841      73  491862  491853      73
  491874  491865      73  491886  491877      73  491898  491889      73  491910
  491901      73  491922  491913      73  491934  491925      73  491946  491937
      73  491958  491949      73  491970  491961      73  491982  491973      73
  491994  491985      73  492006  491997      73  492018  492009      73  492030
  492021      73  492042  492033      73  492054  492045      73  492066  492057
      73  492078  492069      73  492090  492081      73  492102  492093      73
  492114  492105      73  492126  492117      73  492138  492129      73  492150
  492141      73  492162  492153      73  492174  492165      73  492186  492177
      73  492198  492189      73  492210  492201      73  492222  492213      73
  492234  492225      73  492246  492237      73  492258  492249      73  492270
  492261      73  492282  492273      73  492294  492285      73  492306  492297
      73  492318  492309      73  492330  492321      73  492342  492333      73
  492354  492345      73  492366  492357      73  492378  492369      73  492390
  492381      73  492402  492393      73  492414  492405      73  492426  492417
      73  492438  492429      73  492450  492441      73  492462  492453      73
  492474  492465      73  492486  492477      73  492498  492489      73  492510
  492501      73  492522  492513      73  492534  492525      73  492546  492537
      73  492558  492549      73  492570  492561      73  492582  492573      73
  492594  492585      73  492606  492597      73  492618  492609      73  492630
  492621      73  492642  492633      73  492654  492645      73  492666  492657
      73  492678  492669      73  492690  492681      73  492702  492693      73
  492714  492705      73  492726  492717      73  492738  492729      73  492750
  492741      73  492762  492753      73  492774  492765      73  492786  492777
      73  492798  492789      73  492810  492801      73  492822  492813      73
  492834  492825      73  492846  492837      73  492858  492849      73  492870
  492861      73  492882  492873      73  492894  492885      73  492906  492897
      73  492918  492909      73  492930  492921      73  492942  492933      73
  492954  492945      73  492966  492957      73  492978  492969      73  492990
  492981      73  493002  492993      73  493014  493005      73  493026  493017
      73  493038  493029      73  493050  493041      73  493062  493053      73
  493074  493065      73  493086  493077      73  493098  493089      73  493110
  493101      73  493122  493113      73  493134  493125      73  493146  493137
      73  493158  493149      73  493170  493161      73  493182  493173      73
  493194  493185      73  493206  493197      73  493218  493209      73  493230
  493221      73  493242  493233      73  493254  493245      73  493266  493257
      73  493278  493269      73  493290  493281      73  493302  493293      73
  493314  493305      73  493326  493317      73  493338  493329      73  493350
  493341      73  493362  493353      73  493374  493365      73  493386  493377
      73  493398  493389      73  493410  493401      73  493422  493413      73
  493434  493425      73  493446  493437      73  493458  493449      73  493470
  493461      73  493482  493473      73  493494  493485      73  493506  493497
      73  493518  493509      73  493530  493521      73  493542  493533      73
  493554  493545      73  493566  493557      73  493578  493569      73  493590
  493581      73  493602  493593      73  493614  493605      73  493626  493617
      73  493638  493629      73  493650  493641      73  493662  493653      73
  493674  493665      73  493686  493677      73  493698  493689      73  493710
  493701      73  493722  493713      73  493734  493725      73  493746  493737
      73  493758  493749      73  493770  493761      73  493782  493773      73
  493794  493785      73  493806  493797      73  493818  493809      73  493830
  493821      73  493842  493833      73  493854  493845      73  493866  493857
      73  493878  493869      73  493890  493881      73  493902  493893      73
  493914  493905      73  493926  493917      73  493938  493929      73  493950
  493941      73  493962  493953      73  493974  493965      73  493986  493977
      73  493998  493989      73  494010  494001      73  494022  494013      73
  494034  494025      73  494046  494037      73  494058  494049      73  494070
  494061      73  494082  494073      73  494094  494085      73  494106  494097
      73  494118  494109      73  494130  494121      73  494142  494133      73
  494154  494145      73  494166  494157      73  494178  494169      73  494190
  494181      73  494202  494193      73  494214  494205      73  494226  494217
      73  494238  494229      73  494250  494241      73  494262  494253      73
  494274  494265      73  494286  494277      73  494298  494289      73  494310
  494301      73  494322  494313      73  494334  494325      73  494346  494337
      73  494358  494349      73  494370  494361      73  494382  494373      73
  494394  494385      73  494406  494397      73  494418  494409      73  494430
  494421      73  494442  494433      73  494454  494445      73  494466  494457
      73  494478  494469      73  494490  494481      73  494502  494493      73
  494514  494505      73  494526  494517      73  494538  494529      73  494550
  494541      73  494562  494553      73  494574  494565      73  494586  494577
      73  494598  494589      73  494610  494601      73  494622  494613      73
  494634  494625      73  494646  494637      73  494658  494649      73  494670
  494661      73  494682  494673      73  494694  494685      73  494706  494697
      73  494718  494709      73  494730  494721      73  494742  494733      73
  494754  494745      73  494766  494757      73  494778  494769      73  494790
  494781      73  494802  494793      73  494814  494805      73  494826  494817
      73  494838  494829      73  494850  494841      73  494862  494853      73
  494874  494865      73  494886  494877      73  494898  494889      73  494910
  494901      73  494922  494913      73  494934  494925      73  494946  494937
      73  494958  494949      73  494970  494961      73  494982  494973      73
  494994  494985      73  495006  494997      73  495018  495009      73  495030
  495021      73  495042  495033      73  495054  495045      73  495066  495057
      73  495078  495069      73  495090  495081      73  495102  495093      73
  495114  495105      73  495126  495117      73  495138  495129      73  495150
  495141      73  495162  495153      73  495174  495165      73  495186  495177
      73  495198  495189      73  495210  495201      73  495222  495213      73
  495234  495225      73  495246  495237      73  495258  495249      73  495270
  495261      73  495282  495273      73  495294  495285      73  495306  495297
      73  495318  495309      73  495330  495321      73  495342  495333      73
  495354  495345      73  495366  495357      73  495378  495369      73  495390
  495381      73  495402  495393      73  495414  495405      73  495426  495417
      73  495438  495429      73  495450  495441      73  495462  495453      73
  495474  495465      73  495486  495477      73  495498  495489      73  495510
  495501      73  495522  495513      73  495534  495525      73  495546  495537
      73  495558  495549      73  495570  495561      73  495582  495573      73
  495594  495585      73  495606  495597      73  495618  495609      73  495630
  495621      73  495642  495633      73  495654  495645      73  495666  495657
      73  495678  495669      73  495690  495681      73  495702  495693      73
  495714  495705      73  495726  495717      73  495738  495729      73  495750
  495741      73  495762  495753      73  495774  495765      73  495786  495777
      73  495798  495789      73  495810  495801      73  495822  495813      73
  495834  495825      73  495846  495837      73  495858  495849      73  495870
  495861      73  495882  495873      73  495894  495885      73  495906  495897
      73  495918  495909      73  495930  495921      73  495942  495933      73
  495954  495945      73  495966  495957      73  495978  495969      73  495990
  495981      73  496002  495993      73  496014  496005      73  496026  496017
      73  496038  496029      73  496050  496041      73  496062  496053      73
  496074  496065      73  496086  496077      73  496098  496089      73  496110
  496101      73  496122  496113      73  496134  496125      73  496146  496137
      73  496158  496149      73  496170  496161      73  496182  496173      73
  496194  496185      73  496206  496197      73  496218  496209      73  496230
  496221      73  496242  496233      73  496254  496245      73  496266  496257
      73  496278  496269      73  496290  496281      73  496302  496293      73
  496314  496305      73  496326  496317      73  496338  496329      73  496350
  496341      73  496362  496353      73  496374  496365      73  496386  496377
      73  496398  496389      73  496410  496401      73  496422  496413      73
  496434  496425      73  496446  496437      73  496458  496449      73  496470
  496461      73  496482  496473      73  496494  496485      73  496506  496497
      73  496518  496509      73  496530  496521      73  496542  496533      73
  496554  496545      73  496566  496557      73  496578  496569      73  496590
  496581      73  496602  496593      73  496614  496605      73  496626  496617
      73  496638  496629      73  496650  496641      73  496662  496653      73
  496674  496665      73  496686  496677      73  496698  496689      73  496710
  496701      73  496722  496713      73  496734  496725      73  496746  496737
      73  496758  496749      73  496770  496761      73  496782  496773      73
  496794  496785      73  496806  496797      73  496818  496809      73  496830
  496821      73  496842  496833      73  496854  496845      73  496866  496857
      73  496878  496869      73  496890  496881      73  496902  496893      73
  496914  496905      73  496926  496917      73  496938  496929      73  496950
  496941      73  496962  496953      73  496974  496965      73  496986  496977
      73  496998  496989      73  497010  497001      73  497022  497013      73
  497034  497025      73  497046  497037      73  497058  497049      73  497070
  497061      73  497082  497073      73  497094  497085      73  497106  497097
      73  497118  497109      73  497130  497121      73  497142  497133      73
  497154  497145      73  497166  497157      73  497178  497169      73  497190
  497181      73  497202  497193      73  497214  497205      73  497226  497217
      73  497238  497229      73  497250  497241      73  497262  497253      73
  497274  497265      73  497286  497277      73  497298  497289      73  497310
  497301      73  497322  497313      73  497334  497325      73  497346  497337
      73  497358  497349      73  497370  497361      73  497382  497373      73
  497394  497385      73  497406  497397      73  497418  497409      73  497430
  497421      73  497442  497433      73  497454  497445      73  497466  497457
      73  497478  497469      73  497490  497481      73  497502  497493      73
  497514  497505      73  497526  497517      73  497538  497529      73  497550
  497541      73  497562  497553      73  497574  497565      73  497586  497577
      73  497598  497589      73  497610  497601      73  497622  497613      73
  497634  497625      73  497646  497637      73  497658  497649      73  497670
  497661      73  497682  497673      73  497694  497685      73  497706  497697
      73  497718  497709      73  497730  497721      73  497742  497733      73
  497754  497745      73  497766  497757      73  497778  497769      73  497790
  497781      73  497802  497793      73  497814  497805      73  497826  497817
      73  497838  497829      73  497850  497841      73  497862  497853      73
  497874  497865      73  497886  497877      73  497898  497889      73  497910
  497901      73  497922  497913      73  497934  497925      73  497946  497937
      73  497958  497949      73  497970  497961      73  497982  497973      73
  497994  497985      73  498006  497997      73  498018  498009      73  498030
  498021      73  498042  498033      73  498054  498045      73  498066  498057
      73  498078  498069      73  498090  498081      73  498102  498093      73
  498114  498105      73  498126  498117      73  498138  498129      73  498150
  498141      73  498162  498153      73  498174  498165      73  498186  498177
      73  498198  498189      73  498210  498201      73  498222  498213      73
  498234  498225      73  498246  498237      73  498258  498249      73  498270
  498261      73  498282  498273      73  498294  498285      73  498306  498297
      73  498318  498309      73  498330  498321      73  498342  498333      73
  498354  498345      73  498366  498357      73  498378  498369      73  498390
  498381      73  498402  498393      73  498414  498405      73  498426  498417
      73  498438  498429      73  498450  498441      73  498462  498453      73
  498474  498465      73  498486  498477      73  498498  498489      73  498510
  498501      73  498522  498513      73  498534  498525      73  498546  498537
      73  498558  498549      73  498570  498561      73  498582  498573      73
  498594  498585      73  498606  498597      73  498618  498609      73  498630
  498621      73  498642  498633      73  498654  498645      73  498666  498657
      73  498678  498669      73  498690  498681      73  498702  498693      73
  498714  498705      73  498726  498717      73  498738  498729      73  498750
  498741      73  498762  498753      73  498774  498765      73  498786  498777
      73  498798  498789      73  498810  498801      73  498822  498813      73
  498834  498825      73  498846  498837      73  498858  498849      73  498870
  498861      73  498882  498873      73  498894  498885      73  498906  498897
      73  498918  498909      73  498930  498921      73  498942  498933      73
  498954  498945      73  498966  498957      73  498978  498969      73  498990
  498981      73  499002  498993      73  499014  499005      73  499026  499017
      73  499038  499029      73  499050  499041      73  499062  499053      73
  499074  499065      73  499086  499077      73  499098  499089      73  499110
  499101      73  499122  499113      73  499134  499125      73  499146  499137
      73  499158  499149      73  499170  499161      73  499182  499173      73
  499194  499185      73  499206  499197      73  499218  499209      73  499230
  499221      73  499242  499233      73  499254  499245      73  499266  499257
      73  499278  499269      73  499290  499281      73  499302  499293      73
  499314  499305      73  499326  499317      73  499338  499329      73  499350
  499341      73  499362  499353      73  499374  499365      73  499386  499377
      73  499398  499389      73  499410  499401      73  499422  499413      73
  499434  499425      73  499446  499437      73  499458  499449      73  499470
  499461      73  499482  499473      73  499494  499485      73  499506  499497
      73  499518  499509      73  499530  499521      73  499542  499533      73
  499554  499545      73  499566  499557      73  499578  499569      73  499590
  499581      73  499602  499593      73  499614  499605      73  499626  499617
      73  499638  499629      73  499650  499641      73  499662  499653      73
  499674  499665      73  499686  499677      73  499698  499689      73  499710
  499701      73  499722  499713      73  499734  499725      73  499746  499737
      73  499758  499749      73  499770  499761      73  499782  499773      73
  499794  499785      73  499806  499797      73  499818  499809      73  499830
  499821      73  499842  499833      73  499854  499845      73  499866  499857
      73  499878  499869      73  499890  499881      73  499902  499893      73
  499914  499905      73  499926  499917      73  499938  499929      73  499950
  499941      73  499962  499953      73  499974  499965      73  499986  499977
      73  499998  499989      73  500010  500001      73  500022  500013      73
  500034  500025      73  500046  500037      73  500058  500049      73  500070
  500061      73  500082  500073      73  500094  500085      73  500106  500097
      73  500118  500109      73  500130  500121      73  500142  500133      73
  500154  500145      73  500166  500157      73  500178  500169      73  500190
  500181      73  500202  500193      73  500214  500205      73  500226  500217
      73  500238  500229      73  500250  500241      73  500262  500253      73
  500274  500265      73  500286  500277      73  500298  500289      73  500310
  500301      73  500322  500313      73  500334  500325      73  500346  500337
      73  500358  500349      73  500370  500361      73  500382  500373      73
  500394  500385      73  500406  500397      73  500418  500409      73  500430
  500421      73  500442  500433      73  500454  500445      73  500466  500457
      73  500478  500469      73  500490  500481      73  500502  500493      73
  500514  500505      73  500526  500517      73  500538  500529      73  500550
  500541      73  500562  500553      73  500574  500565      73  500586  500577
      73  500598  500589      73  500610  500601      73  500622  500613      73
  500634  500625      73  500646  500637      73  500658  500649      73  500670
  500661      73  500682  500673      73  500694  500685      73  500706  500697
      73  500718  500709      73  500730  500721      73  500742  500733      73
  500754  500745      73  500766  500757      73  500778  500769      73  500790
  500781      73  500802  500793      73  500814  500805      73  500826  500817
      73  500838  500829      73  500850  500841      73  500862  500853      73
  500874  500865      73  500886  500877      73  500898  500889      73  500910
  500901      73  500922  500913      73  500934  500925      73  500946  500937
      73  500958  500949      73  500970  500961      73  500982  500973      73
  500994  500985      73  501006  500997      73  501018  501009      73  501030
  501021      73  501042  501033      73  501054  501045      73  501066  501057
      73  501078  501069      73  501090  501081      73  501102  501093      73
  501114  501105      73  501126  501117      73  501138  501129      73  501150
  501141      73  501162  501153      73  501174  501165      73  501186  501177
      73  501198  501189      73  501210  501201      73  501222  501213      73
  501234  501225      73  501246  501237      73  501258  501249      73  501270
  501261      73  501282  501273      73  501294  501285      73  501306  501297
      73  501318  501309      73  501330  501321      73  501342  501333      73
  501354  501345      73  501366  501357      73  501378  501369      73  501390
  501381      73  501402  501393      73  501414  501405      73  501426  501417
      73  501438  501429      73  501450  501441      73  501462  501453      73
  501474  501465      73  501486  501477      73  501498  501489      73  501510
  501501      73  501522  501513      73  501534  501525      73  501546  501537
      73  501558  501549      73  501570  501561      73  501582  501573      73
  501594  501585      73  501606  501597      73  501618  501609      73  501630
  501621      73  501642  501633      73  501654  501645      73  501666  501657
      73  501678  501669      73  501690  501681      73  501702  501693      73
  501714  501705      73  501726  501717      73  501738  501729      73  501750
  501741      73  501762  501753      73  501774  501765      73  501786  501777
      73  501798  501789      73  501810  501801      73  501822  501813      73
  501834  501825      73  501846  501837      73  501858  501849      73  501870
  501861      73  501882  501873      73  501894  501885      73  501906  501897
      73  501918  501909      73  501930  501921      73  501942  501933      73
  501954  501945      73  501966  501957      73  501978  501969      73  501990
  501981      73  502002  501993      73  502014  502005      73  502026  502017
      73  502038  502029      73  502050  502041      73  502062  502053      73
  502074  502065      73  502086  502077      73  502098  502089      73  502110
  502101      73  502122  502113      73  502134  502125      73  502146  502137
      73  502158  502149      73  502170  502161      73  502182  502173      73
  502194  502185      73  502206  502197      73  502218  502209      73  502230
  502221      73  502242  502233      73  502254  502245      73  502266  502257
      73  502278  502269      73  502290  502281      73  502302  502293      73
  502314  502305      73  502326  502317      73  502338  502329      73  502350
  502341      73  502362  502353      73  502374  502365      73  502386  502377
      73  502398  502389      73  502410  502401      73  502422  502413      73
  502434  502425      73  502446  502437      73  502458  502449      73  502470
  502461      73  502482  502473      73  502494  502485      73  502506  502497
      73  502518  502509      73  502530  502521      73  502542  502533      73
  502554  502545      73  502566  502557      73  502578  502569      73  502590
  502581      73  502602  502593      73  502614  502605      73  502626  502617
      73  502638  502629      73  502650  502641      73  502662  502653      73
  502674  502665      73  502686  502677      73  502698  502689      73  502710
  502701      73  502722  502713      73  502734  502725      73  502746  502737
      73  502758  502749      73  502770  502761      73  502782  502773      73
  502794  502785      73  502806  502797      73  502818  502809      73  502830
  502821      73  502842  502833      73  502854  502845      73  502866  502857
      73  502878  502869      73  502890  502881      73  502902  502893      73
  502914  502905      73  502926  502917      73  502938  502929      73  502950
  502941      73  502962  502953      73  502974  502965      73  502986  502977
      73  502998  502989      73  503010  503001      73  503022  503013      73
  503034  503025      73  503046  503037      73  503058  503049      73  503070
  503061      73  503082  503073      73  503094  503085      73  503106  503097
      73  503118  503109      73  503130  503121      73  503142  503133      73
  503154  503145      73  503166  503157      73  503178  503169      73  503190
  503181      73  503202  503193      73  503214  503205      73  503226  503217
      73  503238  503229      73  503250  503241      73  503262  503253      73
  503274  503265      73  503286  503277      73  503298  503289      73  503310
  503301      73  503322  503313      73  503334  503325      73  503346  503337
      73  503358  503349      73  503370  503361      73  503382  503373      73
  503394  503385      73  503406  503397      73  503418  503409      73  503430
  503421      73  503442  503433      73  503454  503445      73  503466  503457
      73  503478  503469      73  503490  503481      73  503502  503493      73
  503514  503505      73  503526  503517      73  503538  503529      73  503550
  503541      73  503562  503553      73  503574  503565      73  503586  503577
      73  503598  503589      73  503610  503601      73  503622  503613      73
  503634  503625      73  503646  503637      73  503658  503649      73  503670
  503661      73  503682  503673      73  503694  503685      73  503706  503697
      73  503718  503709      73  503730  503721      73  503742  503733      73
  503754  503745      73  503766  503757      73  503778  503769      73  503790
  503781      73  503802  503793      73  503814  503805      73  503826  503817
      73  503838  503829      73  503850  503841      73  503862  503853      73
  503874  503865      73  503886  503877      73  503898  503889      73  503910
  503901      73  503922  503913      73  503934  503925      73  503946  503937
      73  503958  503949      73  503970  503961      73  503982  503973      73
  503994  503985      73  504006  503997      73  504018  504009      73  504030
  504021      73  504042  504033      73  504054  504045      73  504066  504057
      73  504078  504069      73  504090  504081      73  504102  504093      73
  504114  504105      73  504126  504117      73  504138  504129      73  504150
  504141      73  504162  504153      73  504174  504165      73  504186  504177
      73  504198  504189      73  504210  504201      73  504222  504213      73
  504234  504225      73  504246  504237      73  504258  504249      73  504270
  504261      73  504282  504273      73  504294  504285      73  504306  504297
      73  504318  504309      73  504330  504321      73  504342  504333      73
  504354  504345      73  504366  504357      73  504378  504369      73  504390
  504381      73  504402  504393      73  504414  504405      73  504426  504417
      73  504438  504429      73  504450  504441      73  504462  504453      73
  504474  504465      73  504486  504477      73  504498  504489      73  504510
  504501      73  504522  504513      73  504534  504525      73  504546  504537
      73  504558  504549      73  504570  504561      73  504582  504573      73
  504594  504585      73  504606  504597      73  504618  504609      73  504630
  504621      73  504642  504633      73  504654  504645      73  504666  504657
      73  504678  504669      73  504690  504681      73  504702  504693      73
  504714  504705      73  504726  504717      73  504738  504729      73  504750
  504741      73  504762  504753      73  504774  504765      73  504786  504777
      73  504798  504789      73  504810  504801      73  504822  504813      73
  504834  504825      73  504846  504837      73  504858  504849      73  504870
  504861      73  504882  504873      73  504894  504885      73  504906  504897
      73  504918  504909      73  504930  504921      73  504942  504933      73
  504954  504945      73  504966  504957      73  504978  504969      73  504990
  504981      73  505002  504993      73  505014  505005      73  505026  505017
      73  505038  505029      73  505050  505041      73  505062  505053      73
  505074  505065      73  505086  505077      73  505098  505089      73  505110
  505101      73  505122  505113      73  505134  505125      73  505146  505137
      73  505158  505149      73  505170  505161      73  505182  505173      73
  505194  505185      73  505206  505197      73  505218  505209      73  505230
  505221      73  505242  505233      73  505254  505245      73  505266  505257
      73  505278  505269      73  505290  505281      73  505302  505293      73
  505314  505305      73  505326  505317      73  505338  505329      73  505350
  505341      73  505362  505353      73  505374  505365      73  505386  505377
      73  505398  505389      73  505410  505401      73  505422  505413      73
  505434  505425      73  505446  505437      73  505458  505449      73  505470
  505461      73  505482  505473      73  505494  505485      73  505506  505497
      73  505518  505509      73  505530  505521      73  505542  505533      73
  505554  505545      73  505566  505557      73  505578  505569      73  505590
  505581      73  505602  505593      73  505614  505605      73  505626  505617
      73  505638  505629      73  505650  505641      73  505662  505653      73
  505674  505665      73  505686  505677      73  505698  505689      73  505710
  505701      73  505722  505713      73  505734  505725      73  505746  505737
      73  505758  505749      73  505770  505761      73  505782  505773      73
  505794  505785      73  505806  505797      73  505818  505809      73  505830
  505821      73  505842  505833      73  505854  505845      73  505866  505857
      73  505878  505869      73  505890  505881      73  505902  505893      73
  505914  505905      73  505926  505917      73  505938  505929      73  505950
  505941      73  505962  505953      73  505974  505965      73  505986  505977
      73  505998  505989      73  506010  506001      73  506022  506013      73
  506034  506025      73  506046  506037      73  506058  506049      73  506070
  506061      73  506082  506073      73  506094  506085      73  506106  506097
      73  506118  506109      73  506130  506121      73  506142  506133      73
  506154  506145      73  506166  506157      73  506178  506169      73  506190
  506181      73  506202  506193      73  506214  506205      73  506226  506217
      73  506238  506229      73  506250  506241      73  506262  506253      73
  506274  506265      73  506286  506277      73  506298  506289      73  506310
  506301      73  506322  506313      73  506334  506325      73  506346  506337
      73  506358  506349      73  506370  506361      73  506382  506373      73
  506394  506385      73  506406  506397      73  506418  506409      73  506430
  506421      73  506442  506433      73  506454  506445      73  506466  506457
      73  506478  506469      73  506490  506481      73  506502  506493      73
  506514  506505      73  506526  506517      73  506538  506529      73  506550
  506541      73  506562  506553      73  506574  506565      73  506586  506577
      73  506598  506589      73  506610  506601      73  506622  506613      73
  506634  506625      73  506646  506637      73  506658  506649      73  506670
  506661      73  506682  506673      73  506694  506685      73  506706  506697
      73  506718  506709      73  506730  506721      73  506742  506733      73
  506754  506745      73  506766  506757      73  506778  506769      73  506790
  506781      73  506802  506793      73  506814  506805      73  506826  506817
      73  506838  506829      73  506850  506841      73  506862  506853      73
  506874  506865      73  506886  506877      73  506898  506889      73  506910
  506901      73  506922  506913      73  506934  506925      73  506946  506937
      73  506958  506949      73  506970  506961      73  506982  506973      73
  506994  506985      73  507006  506997      73  507018  507009      73  507030
  507021      73  507042  507033      73  507054  507045      73  507066  507057
      73  507078  507069      73  507090  507081      73  507102  507093      73
  507114  507105      73  507126  507117      73  507138  507129      73  507150
  507141      73  507162  507153      73  507174  507165      73  507186  507177
      73  507198  507189      73  507210  507201      73  507222  507213      73
  507234  507225      73  507246  507237      73  507258  507249      73  507270
  507261      73  507282  507273      73  507294  507285      73  507306  507297
      73  507318  507309      73  507330  507321      73  507342  507333      73
  507354  507345      73  507366  507357      73  507378  507369      73  507390
  507381      73  507402  507393      73  507414  507405      73  507426  507417
      73  507438  507429      73  507450  507441      73  507462  507453      73
  507474  507465      73  507486  507477      73  507498  507489      73  507510
  507501      73  507522  507513      73  507534  507525      73  507546  507537
      73  507558  507549      73  507570  507561      73  507582  507573      73
  507594  507585      73  507606  507597      73  507618  507609      73  507630
  507621      73  507642  507633      73  507654  507645      73  507666  507657
      73  507678  507669      73  507690  507681      73  507702  507693      73
  507714  507705      73  507726  507717      73  507738  507729      73  507750
  507741      73  507762  507753      73  507774  507765      73  507786  507777
      73  507798  507789      73  507810  507801      73  507822  507813      73
  507834  507825      73  507846  507837      73  507858  507849      73  507870
  507861      73  507882  507873      73  507894  507885      73  507906  507897
      73  507918  507909      73  507930  507921      73  507942  507933      73
  507954  507945      73  507966  507957      73  507978  507969      73  507990
  507981      73  508002  507993      73  508014  508005      73  508026  508017
      73  508038  508029      73  508050  508041      73  508062  508053      73
  508074  508065      73  508086  508077      73  508098  508089      73  508110
  508101      73  508122  508113      73  508134  508125      73  508146  508137
      73  508158  508149      73  508170  508161      73  508182  508173      73
  508194  508185      73  508206  508197      73  508218  508209      73  508230
  508221      73  508242  508233      73  508254  508245      73  508266  508257
      73  508278  508269      73  508290  508281      73  508302  508293      73
  508314  508305      73  508326  508317      73  508338  508329      73  508350
  508341      73  508362  508353      73  508374  508365      73  508386  508377
      73  508398  508389      73  508410  508401      73  508422  508413      73
  508434  508425      73  508446  508437      73  508458  508449      73  508470
  508461      73  508482  508473      73  508494  508485      73  508506  508497
      73  508518  508509      73  508530  508521      73  508542  508533      73
  508554  508545      73  508566  508557      73  508578  508569      73  508590
  508581      73  508602  508593      73  508614  508605      73  508626  508617
      73  508638  508629      73  508650  508641      73  508662  508653      73
  508674  508665      73  508686  508677      73  508698  508689      73  508710
  508701      73  508722  508713      73  508734  508725      73  508746  508737
      73  508758  508749      73  508770  508761      73  508782  508773      73
  508794  508785      73  508806  508797      73  508818  508809      73  508830
  508821      73  508842  508833      73  508854  508845      73  508866  508857
      73  508878  508869      73  508890  508881      73  508902  508893      73
  508914  508905      73  508926  508917      73  508938  508929      73  508950
  508941      73  508962  508953      73  508974  508965      73  508986  508977
      73  508998  508989      73  509010  509001      73  509022  509013      73
  509034  509025      73  509046  509037      73  509058  509049      73  509070
  509061      73  509082  509073      73  509094  509085      73  509106  509097
      73  509118  509109      73  509130  509121      73  509142  509133      73
  509154  509145      73  509166  509157      73  509178  509169      73  509190
  509181      73  509202  509193      73  509214  509205      73  509226  509217
      73  509238  509229      73  509250  509241      73  509262  509253      73
  509274  509265      73  509286  509277      73  509298  509289      73  509310
  509301      73  509322  509313      73  509334  509325      73  509346  509337
      73  509358  509349      73  509370  509361      73  509382  509373      73
  509394  509385      73  509406  509397      73  509418  509409      73  509430
  509421      73  509442  509433      73  509454  509445      73  509466  509457
      73  509478  509469      73  509490  509481      73  509502  509493      73
  509514  509505      73  509526  509517      73  509538  509529      73  509550
  509541      73  509562  509553      73  509574  509565      73  509586  509577
      73  509598  509589      73  509610  509601      73  509622  509613      73
  509634  509625      73  509646  509637      73  509658  509649      73  509670
  509661      73  509682  509673      73  509694  509685      73  509706  509697
      73  509718  509709      73  509730  509721      73  509742  509733      73
  509754  509745      73  509766  509757      73  509778  509769      73  509790
  509781      73  509802  509793      73  509814  509805      73  509826  509817
      73  509838  509829      73  509850  509841      73  509862  509853      73
  509874  509865      73  509886  509877      73  509898  509889      73  509910
  509901      73  509922  509913      73  509934  509925      73  509946  509937
      73  509958  509949      73  509970  509961      73  509982  509973      73
  509994  509985      73  510006  509997      73  510018  510009      73  510030
  510021      73  510042  510033      73  510054  510045      73  510066  510057
      73  510078  510069      73  510090  510081      73  510102  510093      73
  510114  510105      73  510126  510117      73  510138  510129      73  510150
  510141      73  510162  510153      73  510174  510165      73  510186  510177
      73  510198  510189      73  510210  510201      73  510222  510213      73
  510234  510225      73  510246  510237      73  510258  510249      73  510270
  510261      73  510282  510273      73  510294  510285      73  510306  510297
      73  510318  510309      73  510330  510321      73  510342  510333      73
  510354  510345      73  510366  510357      73  510378  510369      73  510390
  510381      73  510402  510393      73  510414  510405      73  510426  510417
      73  510438  510429      73  510450  510441      73  510462  510453      73
  510474  510465      73  510486  510477      73  510498  510489      73  510510
  510501      73  510522  510513      73  510534  510525      73  510546  510537
      73  510558  510549      73  510570  510561      73  510582  510573      73
  510594  510585      73  510606  510597      73  510618  510609      73  510630
  510621      73  510642  510633      73  510654  510645      73  510666  510657
      73  510678  510669      73  510690  510681      73  510702  510693      73
  510714  510705      73  510726  510717      73  510738  510729      73  510750
  510741      73  510762  510753      73  510774  510765      73  510786  510777
      73  510798  510789      73  510810  510801      73  510822  510813      73
  510834  510825      73  510846  510837      73  510858  510849      73  510870
  510861      73  510882  510873      73  510894  510885      73  510906  510897
      73  510918  510909      73  510930  510921      73  510942  510933      73
  510954  510945      73  510966  510957      73  510978  510969      73  510990
  510981      73  511002  510993      73  511014  511005      73  511026  511017
      73  511038  511029      73  511050  511041      73  511062  511053      73
  511074  511065      73  511086  511077      73  511098  511089      73  511110
  511101      73  511122  511113      73  511134  511125      73  511146  511137
      73  511158  511149      73  511170  511161      73  511182  511173      73
  511194  511185      73  511206  511197      73  511218  511209      73  511230
  511221      73  511242  511233      73  511254  511245      73  511266  511257
      73  511278  511269      73  511290  511281      73  511302  511293      73
  511314  511305      73  511326  511317      73  511338  511329      73  511350
  511341      73  511362  511353      73  511374  511365      73  511386  511377
      73  511398  511389      73  511410  511401      73  511422  511413      73
  511434  511425      73  511446  511437      73  511458  511449      73  511470
  511461      73  511482  511473      73  511494  511485      73  511506  511497
      73  511518  511509      73  511530  511521      73  511542  511533      73
  511554  511545      73  511566  511557      73  511578  511569      73  511590
  511581      73  511602  511593      73  511614  511605      73  511626  511617
      73  511638  511629      73  511650  511641      73  511662  511653      73
  511674  511665      73  511686  511677      73  511698  511689      73  511710
  511701      73  511722  511713      73  511734  511725      73  511746  511737
      73  511758  511749      73  511770  511761      73  511782  511773      73
  511794  511785      73  511806  511797      73  511818  511809      73  511830
  511821      73  511842  511833      73  511854  511845      73  511866  511857
      73  511878  511869      73  511890  511881      73  511902  511893      73
  511914  511905      73  511926  511917      73  511938  511929      73  511950
  511941      73  511962  511953      73  511974  511965      73  511986  511977
      73  511998  511989      73  512010  512001      73  512022  512013      73
  512034  512025      73  512046  512037      73  512058  512049      73  512070
  512061      73  512082  512073      73  512094  512085      73  512106  512097
      73  512118  512109      73  512130  512121      73  512142  512133      73
  512154  512145      73  512166  512157      73  512178  512169      73  512190
  512181      73  512202  512193      73  512214  512205      73  512226  512217
      73  512238  512229      73  512250  512241      73  512262  512253      73
  512274  512265      73  512286  512277      73  512298  512289      73  512310
  512301      73  512322  512313      73  512334  512325      73  512346  512337
      73  512358  512349      73  512370  512361      73  512382  512373      73
  512394  512385      73  512406  512397      73  512418  512409      73  512430
  512421      73  512442  512433      73  512454  512445      73  512466  512457
      73  512478  512469      73  512490  512481      73  512502  512493      73
  512514  512505      73  512526  512517      73  512538  512529      73  512550
  512541      73  512562  512553      73  512574  512565      73  512586  512577
      73  512598  512589      73  512610  512601      73  512622  512613      73
  512634  512625      73  512646  512637      73  512658  512649      73  512670
  512661      73  512682  512673      73  512694  512685      73  512706  512697
      73  512718  512709      73  512730  512721      73  512742  512733      73
  512754  512745      73  512766  512757      73  512778  512769      73  512790
  512781      73  512802  512793      73  512814  512805      73  512826  512817
      73  512838  512829      73  512850  512841      73  512862  512853      73
  512874  512865      73  512886  512877      73  512898  512889      73  512910
  512901      73  512922  512913      73  512934  512925      73  512946  512937
      73  512958  512949      73  512970  512961      73  512982  512973      73
  512994  512985      73  513006  512997      73  513018  513009      73  513030
  513021      73  513042  513033      73  513054  513045      73  513066  513057
      73  513078  513069      73  513090  513081      73  513102  513093      73
  513114  513105      73  513126  513117      73  513138  513129      73  513150
  513141      73  513162  513153      73  513174  513165      73  513186  513177
      73  513198  513189      73  513210  513201      73  513222  513213      73
  513234  513225      73  513246  513237      73  513258  513249      73  513270
  513261      73  513282  513273      73  513294  513285      73  513306  513297
      73  513318  513309      73  513330  513321      73  513342  513333      73
  513354  513345      73  513366  513357      73  513378  513369      73  513390
  513381      73  513402  513393      73  513414  513405      73  513426  513417
      73  513438  513429      73  513450  513441      73  513462  513453      73
  513474  513465      73  513486  513477      73  513498  513489      73  513510
  513501      73  513522  513513      73  513534  513525      73  513546  513537
      73  513558  513549      73  513570  513561      73  513582  513573      73
  513594  513585      73  513606  513597      73  513618  513609      73  513630
  513621      73  513642  513633      73  513654  513645      73  513666  513657
      73  513678  513669      73  513690  513681      73  513702  513693      73
  513714  513705      73  513726  513717      73  513738  513729      73  513750
  513741      73  513762  513753      73  513774  513765      73  513786  513777
      73  513798  513789      73  513810  513801      73  513822  513813      73
  513834  513825      73  513846  513837      73  513858  513849      73  513870
  513861      73  513882  513873      73  513894  513885      73  513906  513897
      73  513918  513909      73  513930  513921      73  513942  513933      73
  513954  513945      73  513966  513957      73  513978  513969      73  513990
  513981      73  514002  513993      73  514014  514005      73  514026  514017
      73  514038  514029      73  514050  514041      73  514062  514053      73
  514074  514065      73  514086  514077      73  514098  514089      73  514110
  514101      73  514122  514113      73  514134  514125      73  514146  514137
      73  514158  514149      73  514170  514161      73  514182  514173      73
  514194  514185      73  514206  514197      73  514218  514209      73  514230
  514221      73  514242  514233      73  514254  514245      73  514266  514257
      73  514278  514269      73  514290  514281      73  514302  514293      73
  514314  514305      73  514326  514317      73  514338  514329      73  514350
  514341      73  514362  514353      73  514374  514365      73  514386  514377
      73  514398  514389      73  514410  514401      73  514422  514413      73
  514434  514425      73  514446  514437      73  514458  514449      73  514470
  514461      73  514482  514473      73  514494  514485      73  514506  514497
      73  514518  514509      73  514530  514521      73  514542  514533      73
  514554  514545      73  514566  514557      73  514578  514569      73  514590
  514581      73  514602  514593      73  514614  514605      73  514626  514617
      73  514638  514629      73  514650  514641      73  514662  514653      73
  514674  514665      73  514686  514677      73  514698  514689      73  514710
  514701      73  514722  514713      73  514734  514725      73  514746  514737
      73  514758  514749      73  514770  514761      73  514782  514773      73
  514794  514785      73  514806  514797      73  514818  514809      73  514830
  514821      73  514842  514833      73  514854  514845      73  514866  514857
      73  514878  514869      73  514890  514881      73  514902  514893      73
  514914  514905      73  514926  514917      73  514938  514929      73  514950
  514941      73  514962  514953      73  514974  514965      73  514986  514977
      73  514998  514989      73  515010  515001      73  515022  515013      73
  515034  515025      73  515046  515037      73  515058  515049      73  515070
  515061      73  515082  515073      73  515094  515085      73  515106  515097
      73  515118  515109      73  515130  515121      73  515142  515133      73
  515154  515145      73  515166  515157      73  515178  515169      73  515190
  515181      73  515202  515193      73  515214  515205      73  515226  515217
      73  515238  515229      73  515250  515241      73  515262  515253      73
  515274  515265      73  515286  515277      73  515298  515289      73  515310
  515301      73  515322  515313      73  515334  515325      73  515346  515337
      73  515358  515349      73  515370  515361      73  515382  515373      73
  515394  515385      73  515406  515397      73  515418  515409      73  515430
  515421      73  515442  515433      73  515454  515445      73  515466  515457
      73  515478  515469      73  515490  515481      73  515502  515493      73
  515514  515505      73  515526  515517      73  515538  515529      73  515550
  515541      73  515562  515553      73  515574  515565      73  515586  515577
      73  515598  515589      73  515610  515601      73  515622  515613      73
  515634  515625      73  515646  515637      73  515658  515649      73  515670
  515661      73  515682  515673      73  515694  515685      73  515706  515697
      73  515718  515709      73  515730  515721      73  515742  515733      73
  515754  515745      73  515766  515757      73  515778  515769      73  515790
  515781      73  515802  515793      73  515814  515805      73  515826  515817
      73  515838  515829      73  515850  515841      73  515862  515853      73
  515874  515865      73  515886  515877      73  515898  515889      73  515910
  515901      73  515922  515913      73  515934  515925      73  515946  515937
      73  515958  515949      73  515970  515961      73  515982  515973      73
  515994  515985      73  516006  515997      73  516018  516009      73  516030
  516021      73  516042  516033      73  516054  516045      73  516066  516057
      73  516078  516069      73  516090  516081      73  516102  516093      73
  516114  516105      73  516126  516117      73  516138  516129      73  516150
  516141      73  516162  516153      73  516174  516165      73  516186  516177
      73  516198  516189      73  516210  516201      73  516222  516213      73
  516234  516225      73  516246  516237      73  516258  516249      73  516270
  516261      73  516282  516273      73  516294  516285      73  516306  516297
      73  516318  516309      73  516330  516321      73  516342  516333      73
  516354  516345      73  516366  516357      73  516378  516369      73  516390
  516381      73  516402  516393      73  516414  516405      73  516426  516417
      73  516438  516429      73  516450  516441      73  516462  516453      73
  516474  516465      73  516486  516477      73  516498  516489      73  516510
  516501      73  516522  516513      73  516534  516525      73  516546  516537
      73  516558  516549      73  516570  516561      73  516582  516573      73
  516594  516585      73  516606  516597      73  516618  516609      73  516630
  516621      73  516642  516633      73  516654  516645      73  516666  516657
      73  516678  516669      73  516690  516681      73  516702  516693      73
  516714  516705      73  516726  516717      73  516738  516729      73  516750
  516741      73  516762  516753      73  516774  516765      73  516786  516777
      73  516798  516789      73  516810  516801      73  516822  516813      73
  516834  516825      73  516846  516837      73  516858  516849      73  516870
  516861      73  516882  516873      73  516894  516885      73  516906  516897
      73  516918  516909      73  516930  516921      73  516942  516933      73
  516954  516945      73  516966  516957      73  516978  516969      73  516990
  516981      73  517002  516993      73  517014  517005      73  517026  517017
      73  517038  517029      73  517050  517041      73  517062  517053      73
  517074  517065      73  517086  517077      73  517098  517089      73  517110
  517101      73  517122  517113      73  517134  517125      73  517146  517137
      73  517158  517149      73  517170  517161      73  517182  517173      73
  517194  517185      73  517206  517197      73  517218  517209      73  517230
  517221      73  517242  517233      73  517254  517245      73  517266  517257
      73  517278  517269      73  517290  517281      73  517302  517293      73
  517314  517305      73  517326  517317      73  517338  517329      73  517350
  517341      73  517362  517353      73  517374  517365      73  517386  517377
      73  517398  517389      73  517410  517401      73  517422  517413      73
  517434  517425      73  517446  517437      73  517458  517449      73  517470
  517461      73  517482  517473      73  517494  517485      73  517506  517497
      73  517518  517509      73  517530  517521      73  517542  517533      73
  517554  517545      73  517566  517557      73  517578  517569      73  517590
  517581      73  517602  517593      73  517614  517605      73  517626  517617
      73  517638  517629      73  517650  517641      73  517662  517653      73
  517674  517665      73  517686  517677      73  517698  517689      73  517710
  517701      73  517722  517713      73  517734  517725      73  517746  517737
      73  517758  517749      73  517770  517761      73  517782  517773      73
  517794  517785      73  517806  517797      73  517818  517809      73  517830
  517821      73  517842  517833      73  517854  517845      73  517866  517857
      73  517878  517869      73  517890  517881      73  517902  517893      73
  517914  517905      73  517926  517917      73  517938  517929      73  517950
  517941      73  517962  517953      73  517974  517965      73  517986  517977
      73  517998  517989      73  518010  518001      73  518022  518013      73
  518034  518025      73  518046  518037      73  518058  518049      73  518070
  518061      73  518082  518073      73  518094  518085      73  518106  518097
      73  518118  518109      73  518130  518121      73  518142  518133      73
  518154  518145      73  518166  518157      73  518178  518169      73  518190
  518181      73  518202  518193      73  518214  518205      73  518226  518217
      73  518238  518229      73  518250  518241      73  518262  518253      73
  518274  518265      73  518286  518277      73  518298  518289      73  518310
  518301      73  518322  518313      73  518334  518325      73  518346  518337
      73  518358  518349      73  518370  518361      73  518382  518373      73
  518394  518385      73  518406  518397      73  518418  518409      73  518430
  518421      73  518442  518433      73  518454  518445      73  518466  518457
      73  518478  518469      73  518490  518481      73  518502  518493      73
  518514  518505      73  518526  518517      73  518538  518529      73  518550
  518541      73  518562  518553      73  518574  518565      73  518586  518577
      73  518598  518589      73  518610  518601      73  518622  518613      73
  518634  518625      73  518646  518637      73  518658  518649      73  518670
  518661      73  518682  518673      73  518694  518685      73  518706  518697
      73  518718  518709      73  518730  518721      73  518742  518733      73
  518754  518745      73  518766  518757      73  518778  518769      73  518790
  518781      73  518802  518793      73  518814  518805      73  518826  518817
      73  518838  518829      73  518850  518841      73  518862  518853      73
  518874  518865      73  518886  518877      73  518898  518889      73  518910
  518901      73  518922  518913      73  518934  518925      73  518946  518937
      73  518958  518949      73  518970  518961      73  518982  518973      73
  518994  518985      73  519006  518997      73  519018  519009      73  519030
  519021      73  519042  519033      73  519054  519045      73  519066  519057
      73  519078  519069      73  519090  519081      73  519102  519093      73
  519114  519105      73  519126  519117      73  519138  519129      73  519150
  519141      73  519162  519153      73  519174  519165      73  519186  519177
      73  519198  519189      73  519210  519201      73  519222  519213      73
  519234  519225      73  519246  519237      73  519258  519249      73  519270
  519261      73  519282  519273      73  519294  519285      73  519306  519297
      73  519318  519309      73  519330  519321      73  519342  519333      73
  519354  519345      73  519366  519357      73  519378  519369      73  519390
  519381      73  519402  519393      73  519414  519405      73  519426  519417
      73  519438  519429      73  519450  519441      73  519462  519453      73
  519474  519465      73  519486  519477      73  519498  519489      73  519510
  519501      73  519522  519513      73  519534  519525      73  519546  519537
      73  519558  519549      73  519570  519561      73  519582  519573      73
  519594  519585      73  519606  519597      73  519618  519609      73  519630
  519621      73  519642  519633      73  519654  519645      73  519666  519657
      73  519678  519669      73  519690  519681      73  519702  519693      73
  519714  519705      73  519726  519717      73  519738  519729      73  519750
  519741      73  519762  519753      73  519774  519765      73  519786  519777
      73  519798  519789      73  519810  519801      73  519822  519813      73
  519834  519825      73  519846  519837      73  519858  519849      73  519870
  519861      73  519882  519873      73  519894  519885      73  519906  519897
      73  519918  519909      73  519930  519921      73  519942  519933      73
  519954  519945      73  519966  519957      73  519978  519969      73  519990
  519981      73  520002  519993      73  520014  520005      73  520026  520017
      73  520038  520029      73  520050  520041      73  520062  520053      73
  520074  520065      73  520086  520077      73  520098  520089      73  520110
  520101      73  520122  520113      73  520134  520125      73  520146  520137
      73  520158  520149      73  520170  520161      73  520182  520173      73
  520194  520185      73  520206  520197      73  520218  520209      73  520230
  520221      73  520242  520233      73  520254  520245      73  520266  520257
      73  520278  520269      73  520290  520281      73  520302  520293      73
  520314  520305      73  520326  520317      73  520338  520329      73  520350
  520341      73  520362  520353      73  520374  520365      73  520386  520377
      73  520398  520389      73  520410  520401      73  520422  520413      73
  520434  520425      73  520446  520437      73  520458  520449      73  520470
  520461      73  520482  520473      73  520494  520485      73  520506  520497
      73  520518  520509      73  520530  520521      73  520542  520533      73
  520554  520545      73  520566  520557      73  520578  520569      73  520590
  520581      73  520602  520593      73  520614  520605      73  520626  520617
      73  520638  520629      73  520650  520641      73  520662  520653      73
  520674  520665      73  520686  520677      73  520698  520689      73  520710
  520701      73  520722  520713      73  520734  520725      73  520746  520737
      73  520758  520749      73  520770  520761      73  520782  520773      73
  520794  520785      73  520806  520797      73  520818  520809      73  520830
  520821      73  520842  520833      73  520854  520845      73  520866  520857
      73  520878  520869      73  520890  520881      73  520902  520893      73
  520914  520905      73  520926  520917      73  520938  520929      73  520950
  520941      73  520962  520953      73  520974  520965      73  520986  520977
      73  520998  520989      73  521010  521001      73  521022  521013      73
  521034  521025      73  521046  521037      73  521058  521049      73  521070
  521061      73  521082  521073      73  521094  521085      73  521106  521097
      73  521118  521109      73  521130  521121      73  521142  521133      73
  521154  521145      73  521166  521157      73  521178  521169      73  521190
  521181      73  521202  521193      73  521214  521205      73  521226  521217
      73  521238  521229      73  521250  521241      73  521262  521253      73
  521274  521265      73  521286  521277      73  521298  521289      73  521310
  521301      73  521322  521313      73  521334  521325      73  521346  521337
      73  521358  521349      73  521370  521361      73  521382  521373      73
  521394  521385      73  521406  521397      73  521418  521409      73  521430
  521421      73  521442  521433      73  521454  521445      73  521466  521457
      73  521478  521469      73  521490  521481      73  521502  521493      73
  521514  521505      73  521526  521517      73  521538  521529      73  521550
  521541      73  521562  521553      73  521574  521565      73  521586  521577
```
