## Supplementary material for "Structure and assembly of an extremely long bacteriophage tail tube": MD Supplemental Files: p74-26_5mer_hmr.prmtop (part 19 of 41)

```
      73  521598  521589      73  521610  521601      73  521622  521613      73
  521634  521625      73  521646  521637      73  521658  521649      73  521670
  521661      73  521682  521673      73  521694  521685      73  521706  521697
      73  521718  521709      73  521730  521721      73  521742  521733      73
  521754  521745      73  521766  521757      73  521778  521769      73  521790
  521781      73  521802  521793      73  521814  521805      73  521826  521817
      73  521838  521829      73  521850  521841      73  521862  521853      73
  521874  521865      73  521886  521877      73  521898  521889      73  521910
  521901      73  521922  521913      73  521934  521925      73  521946  521937
      73  521958  521949      73  521970  521961      73  521982  521973      73
  521994  521985      73  522006  521997      73  522018  522009      73  522030
  522021      73  522042  522033      73  522054  522045      73  522066  522057
      73  522078  522069      73  522090  522081      73  522102  522093      73
  522114  522105      73  522126  522117      73  522138  522129      73  522150
  522141      73  522162  522153      73  522174  522165      73  522186  522177
      73  522198  522189      73  522210  522201      73  522222  522213      73
  522234  522225      73  522246  522237      73  522258  522249      73  522270
  522261      73  522282  522273      73  522294  522285      73  522306  522297
      73  522318  522309      73  522330  522321      73  522342  522333      73
  522354  522345      73  522366  522357      73  522378  522369      73  522390
  522381      73  522402  522393      73  522414  522405      73  522426  522417
      73  522438  522429      73  522450  522441      73  522462  522453      73
  522474  522465      73  522486  522477      73  522498  522489      73  522510
  522501      73  522522  522513      73  522534  522525      73  522546  522537
      73  522558  522549      73  522570  522561      73  522582  522573      73
  522594  522585      73  522606  522597      73  522618  522609      73  522630
  522621      73  522642  522633      73  522654  522645      73  522666  522657
      73  522678  522669      73  522690  522681      73  522702  522693      73
  522714  522705      73  522726  522717      73  522738  522729      73  522750
  522741      73  522762  522753      73  522774  522765      73  522786  522777
      73  522798  522789      73  522810  522801      73  522822  522813      73
  522834  522825      73  522846  522837      73  522858  522849      73  522870
  522861      73  522882  522873      73  522894  522885      73  522906  522897
      73  522918  522909      73  522930  522921      73  522942  522933      73
  522954  522945      73  522966  522957      73  522978  522969      73  522990
  522981      73  523002  522993      73  523014  523005      73  523026  523017
      73  523038  523029      73  523050  523041      73  523062  523053      73
  523074  523065      73  523086  523077      73  523098  523089      73  523110
  523101      73  523122  523113      73  523134  523125      73  523146  523137
      73  523158  523149      73  523170  523161      73  523182  523173      73
  523194  523185      73  523206  523197      73  523218  523209      73  523230
  523221      73  523242  523233      73  523254  523245      73  523266  523257
      73  523278  523269      73  523290  523281      73  523302  523293      73
  523314  523305      73  523326  523317      73  523338  523329      73  523350
  523341      73  523362  523353      73  523374  523365      73  523386  523377
      73  523398  523389      73  523410  523401      73  523422  523413      73
  523434  523425      73  523446  523437      73  523458  523449      73  523470
  523461      73  523482  523473      73  523494  523485      73  523506  523497
      73  523518  523509      73  523530  523521      73  523542  523533      73
  523554  523545      73  523566  523557      73  523578  523569      73  523590
  523581      73  523602  523593      73  523614  523605      73  523626  523617
      73  523638  523629      73  523650  523641      73  523662  523653      73
  523674  523665      73  523686  523677      73  523698  523689      73  523710
  523701      73  523722  523713      73  523734  523725      73  523746  523737
      73  523758  523749      73  523770  523761      73  523782  523773      73
  523794  523785      73  523806  523797      73  523818  523809      73  523830
  523821      73  523842  523833      73  523854  523845      73  523866  523857
      73  523878  523869      73  523890  523881      73  523902  523893      73
  523914  523905      73  523926  523917      73  523938  523929      73  523950
  523941      73  523962  523953      73  523974  523965      73  523986  523977
      73  523998  523989      73  524010  524001      73  524022  524013      73
  524034  524025      73  524046  524037      73  524058  524049      73  524070
  524061      73  524082  524073      73  524094  524085      73  524106  524097
      73  524118  524109      73  524130  524121      73  524142  524133      73
  524154  524145      73  524166  524157      73  524178  524169      73  524190
  524181      73  524202  524193      73  524214  524205      73  524226  524217
      73  524238  524229      73  524250  524241      73  524262  524253      73
  524274  524265      73  524286  524277      73  524298  524289      73  524310
  524301      73  524322  524313      73  524334  524325      73  524346  524337
      73  524358  524349      73  524370  524361      73  524382  524373      73
  524394  524385      73  524406  524397      73  524418  524409      73  524430
  524421      73  524442  524433      73  524454  524445      73  524466  524457
      73  524478  524469      73  524490  524481      73  524502  524493      73
  524514  524505      73  524526  524517      73  524538  524529      73  524550
  524541      73  524562  524553      73  524574  524565      73  524586  524577
      73  524598  524589      73  524610  524601      73  524622  524613      73
  524634  524625      73  524646  524637      73  524658  524649      73  524670
  524661      73  524682  524673      73  524694  524685      73  524706  524697
      73  524718  524709      73  524730  524721      73  524742  524733      73
  524754  524745      73  524766  524757      73  524778  524769      73  524790
  524781      73  524802  524793      73  524814  524805      73  524826  524817
      73  524838  524829      73  524850  524841      73  524862  524853      73
  524874  524865      73  524886  524877      73  524898  524889      73  524910
  524901      73  524922  524913      73  524934  524925      73  524946  524937
      73  524958  524949      73  524970  524961      73  524982  524973      73
  524994  524985      73  525006  524997      73  525018  525009      73  525030
  525021      73  525042  525033      73  525054  525045      73  525066  525057
      73  525078  525069      73  525090  525081      73  525102  525093      73
  525114  525105      73  525126  525117      73  525138  525129      73  525150
  525141      73  525162  525153      73  525174  525165      73  525186  525177
      73  525198  525189      73  525210  525201      73  525222  525213      73
  525234  525225      73  525246  525237      73  525258  525249      73  525270
  525261      73  525282  525273      73  525294  525285      73  525306  525297
      73  525318  525309      73  525330  525321      73  525342  525333      73
  525354  525345      73  525366  525357      73  525378  525369      73  525390
  525381      73  525402  525393      73  525414  525405      73  525426  525417
      73  525438  525429      73  525450  525441      73  525462  525453      73
  525474  525465      73  525486  525477      73  525498  525489      73  525510
  525501      73  525522  525513      73  525534  525525      73  525546  525537
      73  525558  525549      73  525570  525561      73  525582  525573      73
  525594  525585      73  525606  525597      73  525618  525609      73  525630
  525621      73  525642  525633      73  525654  525645      73  525666  525657
      73  525678  525669      73  525690  525681      73  525702  525693      73
  525714  525705      73  525726  525717      73  525738  525729      73  525750
  525741      73  525762  525753      73  525774  525765      73  525786  525777
      73  525798  525789      73  525810  525801      73  525822  525813      73
  525834  525825      73  525846  525837      73  525858  525849      73  525870
  525861      73  525882  525873      73  525894  525885      73  525906  525897
      73  525918  525909      73  525930  525921      73  525942  525933      73
  525954  525945      73  525966  525957      73  525978  525969      73  525990
  525981      73  526002  525993      73  526014  526005      73  526026  526017
      73  526038  526029      73  526050  526041      73  526062  526053      73
  526074  526065      73  526086  526077      73  526098  526089      73  526110
  526101      73  526122  526113      73  526134  526125      73  526146  526137
      73  526158  526149      73  526170  526161      73  526182  526173      73
  526194  526185      73  526206  526197      73  526218  526209      73  526230
  526221      73  526242  526233      73  526254  526245      73  526266  526257
      73  526278  526269      73  526290  526281      73  526302  526293      73
  526314  526305      73  526326  526317      73  526338  526329      73  526350
  526341      73  526362  526353      73  526374  526365      73  526386  526377
      73  526398  526389      73  526410  526401      73  526422  526413      73
  526434  526425      73  526446  526437      73  526458  526449      73  526470
  526461      73  526482  526473      73  526494  526485      73  526506  526497
      73  526518  526509      73  526530  526521      73  526542  526533      73
  526554  526545      73  526566  526557      73  526578  526569      73  526590
  526581      73  526602  526593      73  526614  526605      73  526626  526617
      73  526638  526629      73  526650  526641      73  526662  526653      73
  526674  526665      73  526686  526677      73  526698  526689      73  526710
  526701      73  526722  526713      73  526734  526725      73  526746  526737
      73  526758  526749      73  526770  526761      73  526782  526773      73
  526794  526785      73  526806  526797      73  526818  526809      73  526830
  526821      73  526842  526833      73  526854  526845      73  526866  526857
      73  526878  526869      73  526890  526881      73  526902  526893      73
  526914  526905      73  526926  526917      73  526938  526929      73  526950
  526941      73  526962  526953      73  526974  526965      73  526986  526977
      73  526998  526989      73  527010  527001      73  527022  527013      73
  527034  527025      73  527046  527037      73  527058  527049      73  527070
  527061      73  527082  527073      73  527094  527085      73  527106  527097
      73  527118  527109      73  527130  527121      73  527142  527133      73
  527154  527145      73  527166  527157      73  527178  527169      73  527190
  527181      73  527202  527193      73  527214  527205      73  527226  527217
      73  527238  527229      73  527250  527241      73  527262  527253      73
  527274  527265      73  527286  527277      73  527298  527289      73  527310
  527301      73  527322  527313      73  527334  527325      73  527346  527337
      73  527358  527349      73  527370  527361      73  527382  527373      73
  527394  527385      73  527406  527397      73  527418  527409      73  527430
  527421      73  527442  527433      73  527454  527445      73  527466  527457
      73  527478  527469      73  527490  527481      73  527502  527493      73
  527514  527505      73  527526  527517      73  527538  527529      73  527550
  527541      73  527562  527553      73  527574  527565      73  527586  527577
      73  527598  527589      73  527610  527601      73  527622  527613      73
  527634  527625      73  527646  527637      73  527658  527649      73  527670
  527661      73  527682  527673      73  527694  527685      73  527706  527697
      73  527718  527709      73  527730  527721      73  527742  527733      73
  527754  527745      73  527766  527757      73  527778  527769      73  527790
  527781      73  527802  527793      73  527814  527805      73  527826  527817
      73  527838  527829      73  527850  527841      73  527862  527853      73
  527874  527865      73  527886  527877      73  527898  527889      73  527910
  527901      73  527922  527913      73  527934  527925      73  527946  527937
      73  527958  527949      73  527970  527961      73  527982  527973      73
  527994  527985      73  528006  527997      73  528018  528009      73  528030
  528021      73  528042  528033      73  528054  528045      73  528066  528057
      73  528078  528069      73  528090  528081      73  528102  528093      73
  528114  528105      73  528126  528117      73  528138  528129      73  528150
  528141      73  528162  528153      73  528174  528165      73  528186  528177
      73  528198  528189      73  528210  528201      73  528222  528213      73
  528234  528225      73  528246  528237      73  528258  528249      73  528270
  528261      73  528282  528273      73  528294  528285      73  528306  528297
      73  528318  528309      73  528330  528321      73  528342  528333      73
  528354  528345      73  528366  528357      73  528378  528369      73  528390
  528381      73  528402  528393      73  528414  528405      73  528426  528417
      73  528438  528429      73  528450  528441      73  528462  528453      73
  528474  528465      73  528486  528477      73  528498  528489      73  528510
  528501      73  528522  528513      73  528534  528525      73  528546  528537
      73  528558  528549      73  528570  528561      73  528582  528573      73
  528594  528585      73  528606  528597      73  528618  528609      73  528630
  528621      73  528642  528633      73  528654  528645      73  528666  528657
      73  528678  528669      73  528690  528681      73  528702  528693      73
  528714  528705      73  528726  528717      73  528738  528729      73  528750
  528741      73  528762  528753      73  528774  528765      73  528786  528777
      73  528798  528789      73  528810  528801      73  528822  528813      73
  528834  528825      73  528846  528837      73  528858  528849      73  528870
  528861      73  528882  528873      73  528894  528885      73  528906  528897
      73  528918  528909      73  528930  528921      73  528942  528933      73
  528954  528945      73  528966  528957      73  528978  528969      73  528990
  528981      73  529002  528993      73  529014  529005      73  529026  529017
      73  529038  529029      73  529050  529041      73  529062  529053      73
  529074  529065      73  529086  529077      73  529098  529089      73  529110
  529101      73  529122  529113      73  529134  529125      73  529146  529137
      73  529158  529149      73  529170  529161      73  529182  529173      73
  529194  529185      73  529206  529197      73  529218  529209      73  529230
  529221      73  529242  529233      73  529254  529245      73  529266  529257
      73  529278  529269      73  529290  529281      73  529302  529293      73
  529314  529305      73  529326  529317      73  529338  529329      73  529350
  529341      73  529362  529353      73  529374  529365      73  529386  529377
      73  529398  529389      73  529410  529401      73  529422  529413      73
  529434  529425      73  529446  529437      73  529458  529449      73  529470
  529461      73  529482  529473      73  529494  529485      73  529506  529497
      73  529518  529509      73  529530  529521      73  529542  529533      73
  529554  529545      73  529566  529557      73  529578  529569      73  529590
  529581      73  529602  529593      73  529614  529605      73  529626  529617
      73  529638  529629      73  529650  529641      73  529662  529653      73
  529674  529665      73  529686  529677      73  529698  529689      73  529710
  529701      73  529722  529713      73  529734  529725      73  529746  529737
      73  529758  529749      73  529770  529761      73  529782  529773      73
  529794  529785      73  529806  529797      73  529818  529809      73  529830
  529821      73  529842  529833      73  529854  529845      73  529866  529857
      73  529878  529869      73  529890  529881      73  529902  529893      73
  529914  529905      73  529926  529917      73  529938  529929      73  529950
  529941      73  529962  529953      73  529974  529965      73  529986  529977
      73  529998  529989      73  530010  530001      73  530022  530013      73
  530034  530025      73  530046  530037      73  530058  530049      73  530070
  530061      73  530082  530073      73  530094  530085      73  530106  530097
      73  530118  530109      73  530130  530121      73  530142  530133      73
  530154  530145      73  530166  530157      73  530178  530169      73  530190
  530181      73  530202  530193      73  530214  530205      73  530226  530217
      73  530238  530229      73  530250  530241      73  530262  530253      73
  530274  530265      73  530286  530277      73  530298  530289      73  530310
  530301      73  530322  530313      73  530334  530325      73  530346  530337
      73  530358  530349      73  530370  530361      73  530382  530373      73
  530394  530385      73  530406  530397      73  530418  530409      73  530430
  530421      73  530442  530433      73  530454  530445      73  530466  530457
      73  530478  530469      73  530490  530481      73  530502  530493      73
  530514  530505      73  530526  530517      73  530538  530529      73  530550
  530541      73  530562  530553      73  530574  530565      73  530586  530577
      73  530598  530589      73  530610  530601      73  530622  530613      73
  530634  530625      73  530646  530637      73  530658  530649      73  530670
  530661      73  530682  530673      73  530694  530685      73  530706  530697
      73  530718  530709      73  530730  530721      73  530742  530733      73
  530754  530745      73  530766  530757      73  530778  530769      73  530790
  530781      73  530802  530793      73  530814  530805      73  530826  530817
      73  530838  530829      73  530850  530841      73  530862  530853      73
  530874  530865      73  530886  530877      73  530898  530889      73  530910
  530901      73  530922  530913      73  530934  530925      73  530946  530937
      73  530958  530949      73  530970  530961      73  530982  530973      73
  530994  530985      73  531006  530997      73  531018  531009      73  531030
  531021      73  531042  531033      73  531054  531045      73  531066  531057
      73  531078  531069      73  531090  531081      73  531102  531093      73
  531114  531105      73  531126  531117      73  531138  531129      73  531150
  531141      73  531162  531153      73  531174  531165      73  531186  531177
      73  531198  531189      73  531210  531201      73  531222  531213      73
  531234  531225      73  531246  531237      73  531258  531249      73  531270
  531261      73  531282  531273      73  531294  531285      73  531306  531297
      73  531318  531309      73  531330  531321      73  531342  531333      73
  531354  531345      73  531366  531357      73  531378  531369      73  531390
  531381      73  531402  531393      73  531414  531405      73  531426  531417
      73  531438  531429      73  531450  531441      73  531462  531453      73
  531474  531465      73  531486  531477      73  531498  531489      73  531510
  531501      73  531522  531513      73  531534  531525      73  531546  531537
      73  531558  531549      73  531570  531561      73  531582  531573      73
  531594  531585      73  531606  531597      73  531618  531609      73  531630
  531621      73  531642  531633      73  531654  531645      73  531666  531657
      73  531678  531669      73  531690  531681      73  531702  531693      73
  531714  531705      73  531726  531717      73  531738  531729      73  531750
  531741      73  531762  531753      73  531774  531765      73  531786  531777
      73  531798  531789      73  531810  531801      73  531822  531813      73
  531834  531825      73  531846  531837      73  531858  531849      73  531870
  531861      73  531882  531873      73  531894  531885      73  531906  531897
      73  531918  531909      73  531930  531921      73  531942  531933      73
  531954  531945      73  531966  531957      73  531978  531969      73  531990
  531981      73  532002  531993      73  532014  532005      73  532026  532017
      73  532038  532029      73  532050  532041      73  532062  532053      73
  532074  532065      73  532086  532077      73  532098  532089      73  532110
  532101      73  532122  532113      73  532134  532125      73  532146  532137
      73  532158  532149      73  532170  532161      73  532182  532173      73
  532194  532185      73  532206  532197      73  532218  532209      73  532230
  532221      73  532242  532233      73  532254  532245      73  532266  532257
      73  532278  532269      73  532290  532281      73  532302  532293      73
  532314  532305      73  532326  532317      73  532338  532329      73  532350
  532341      73  532362  532353      73  532374  532365      73  532386  532377
      73  532398  532389      73  532410  532401      73  532422  532413      73
  532434  532425      73  532446  532437      73  532458  532449      73  532470
  532461      73  532482  532473      73  532494  532485      73  532506  532497
      73  532518  532509      73  532530  532521      73  532542  532533      73
  532554  532545      73  532566  532557      73  532578  532569      73  532590
  532581      73  532602  532593      73  532614  532605      73  532626  532617
      73  532638  532629      73  532650  532641      73  532662  532653      73
  532674  532665      73  532686  532677      73  532698  532689      73  532710
  532701      73  532722  532713      73  532734  532725      73  532746  532737
      73  532758  532749      73  532770  532761      73  532782  532773      73
  532794  532785      73  532806  532797      73  532818  532809      73  532830
  532821      73  532842  532833      73  532854  532845      73  532866  532857
      73  532878  532869      73  532890  532881      73  532902  532893      73
  532914  532905      73  532926  532917      73  532938  532929      73  532950
  532941      73  532962  532953      73  532974  532965      73  532986  532977
      73  532998  532989      73  533010  533001      73  533022  533013      73
  533034  533025      73  533046  533037      73  533058  533049      73  533070
  533061      73  533082  533073      73  533094  533085      73  533106  533097
      73  533118  533109      73  533130  533121      73  533142  533133      73
  533154  533145      73  533166  533157      73  533178  533169      73  533190
  533181      73  533202  533193      73  533214  533205      73  533226  533217
      73  533238  533229      73  533250  533241      73  533262  533253      73
  533274  533265      73  533286  533277      73  533298  533289      73  533310
  533301      73  533322  533313      73  533334  533325      73  533346  533337
      73  533358  533349      73  533370  533361      73  533382  533373      73
  533394  533385      73  533406  533397      73  533418  533409      73  533430
  533421      73  533442  533433      73  533454  533445      73  533466  533457
      73  533478  533469      73  533490  533481      73  533502  533493      73
  533514  533505      73  533526  533517      73  533538  533529      73  533550
  533541      73  533562  533553      73  533574  533565      73  533586  533577
      73  533598  533589      73  533610  533601      73  533622  533613      73
  533634  533625      73  533646  533637      73  533658  533649      73  533670
  533661      73  533682  533673      73  533694  533685      73  533706  533697
      73  533718  533709      73  533730  533721      73  533742  533733      73
  533754  533745      73  533766  533757      73  533778  533769      73  533790
  533781      73  533802  533793      73  533814  533805      73  533826  533817
      73  533838  533829      73  533850  533841      73  533862  533853      73
  533874  533865      73  533886  533877      73  533898  533889      73  533910
  533901      73  533922  533913      73  533934  533925      73  533946  533937
      73  533958  533949      73  533970  533961      73  533982  533973      73
  533994  533985      73  534006  533997      73  534018  534009      73  534030
  534021      73  534042  534033      73  534054  534045      73  534066  534057
      73  534078  534069      73  534090  534081      73  534102  534093      73
  534114  534105      73  534126  534117      73  534138  534129      73  534150
  534141      73  534162  534153      73  534174  534165      73  534186  534177
      73  534198  534189      73  534210  534201      73  534222  534213      73
  534234  534225      73  534246  534237      73  534258  534249      73  534270
  534261      73  534282  534273      73  534294  534285      73  534306  534297
      73  534318  534309      73  534330  534321      73  534342  534333      73
  534354  534345      73  534366  534357      73  534378  534369      73  534390
  534381      73  534402  534393      73  534414  534405      73  534426  534417
      73  534438  534429      73  534450  534441      73  534462  534453      73
  534474  534465      73  534486  534477      73  534498  534489      73  534510
  534501      73  534522  534513      73  534534  534525      73  534546  534537
      73  534558  534549      73  534570  534561      73  534582  534573      73
  534594  534585      73  534606  534597      73  534618  534609      73  534630
  534621      73  534642  534633      73  534654  534645      73  534666  534657
      73  534678  534669      73  534690  534681      73  534702  534693      73
  534714  534705      73  534726  534717      73  534738  534729      73  534750
  534741      73  534762  534753      73  534774  534765      73  534786  534777
      73  534798  534789      73  534810  534801      73  534822  534813      73
  534834  534825      73  534846  534837      73  534858  534849      73  534870
  534861      73  534882  534873      73  534894  534885      73  534906  534897
      73  534918  534909      73  534930  534921      73  534942  534933      73
  534954  534945      73  534966  534957      73  534978  534969      73  534990
  534981      73  535002  534993      73  535014  535005      73  535026  535017
      73  535038  535029      73  535050  535041      73  535062  535053      73
  535074  535065      73  535086  535077      73  535098  535089      73  535110
  535101      73  535122  535113      73  535134  535125      73  535146  535137
      73  535158  535149      73  535170  535161      73  535182  535173      73
  535194  535185      73  535206  535197      73  535218  535209      73  535230
  535221      73  535242  535233      73  535254  535245      73  535266  535257
      73  535278  535269      73  535290  535281      73  535302  535293      73
  535314  535305      73  535326  535317      73  535338  535329      73  535350
  535341      73  535362  535353      73  535374  535365      73  535386  535377
      73  535398  535389      73  535410  535401      73  535422  535413      73
  535434  535425      73  535446  535437      73  535458  535449      73  535470
  535461      73  535482  535473      73  535494  535485      73  535506  535497
      73  535518  535509      73  535530  535521      73  535542  535533      73
  535554  535545      73  535566  535557      73  535578  535569      73  535590
  535581      73  535602  535593      73  535614  535605      73  535626  535617
      73  535638  535629      73  535650  535641      73  535662  535653      73
  535674  535665      73  535686  535677      73  535698  535689      73  535710
  535701      73  535722  535713      73  535734  535725      73  535746  535737
      73  535758  535749      73  535770  535761      73  535782  535773      73
  535794  535785      73  535806  535797      73  535818  535809      73  535830
  535821      73  535842  535833      73  535854  535845      73  535866  535857
      73  535878  535869      73  535890  535881      73  535902  535893      73
  535914  535905      73  535926  535917      73  535938  535929      73  535950
  535941      73  535962  535953      73  535974  535965      73  535986  535977
      73  535998  535989      73  536010  536001      73  536022  536013      73
  536034  536025      73  536046  536037      73  536058  536049      73  536070
  536061      73  536082  536073      73  536094  536085      73  536106  536097
      73  536118  536109      73  536130  536121      73  536142  536133      73
  536154  536145      73  536166  536157      73  536178  536169      73  536190
  536181      73  536202  536193      73  536214  536205      73  536226  536217
      73  536238  536229      73  536250  536241      73  536262  536253      73
  536274  536265      73  536286  536277      73  536298  536289      73  536310
  536301      73  536322  536313      73  536334  536325      73  536346  536337
      73  536358  536349      73  536370  536361      73  536382  536373      73
  536394  536385      73  536406  536397      73  536418  536409      73  536430
  536421      73  536442  536433      73  536454  536445      73  536466  536457
      73  536478  536469      73  536490  536481      73  536502  536493      73
  536514  536505      73  536526  536517      73  536538  536529      73  536550
  536541      73  536562  536553      73  536574  536565      73  536586  536577
      73  536598  536589      73  536610  536601      73  536622  536613      73
  536634  536625      73  536646  536637      73  536658  536649      73  536670
  536661      73  536682  536673      73  536694  536685      73  536706  536697
      73  536718  536709      73  536730  536721      73  536742  536733      73
  536754  536745      73  536766  536757      73  536778  536769      73  536790
  536781      73  536802  536793      73  536814  536805      73  536826  536817
      73  536838  536829      73  536850  536841      73  536862  536853      73
  536874  536865      73  536886  536877      73  536898  536889      73  536910
  536901      73  536922  536913      73  536934  536925      73  536946  536937
      73  536958  536949      73  536970  536961      73  536982  536973      73
  536994  536985      73  537006  536997      73  537018  537009      73  537030
  537021      73  537042  537033      73  537054  537045      73  537066  537057
      73  537078  537069      73  537090  537081      73  537102  537093      73
  537114  537105      73  537126  537117      73  537138  537129      73  537150
  537141      73  537162  537153      73  537174  537165      73  537186  537177
      73  537198  537189      73  537210  537201      73  537222  537213      73
  537234  537225      73  537246  537237      73  537258  537249      73  537270
  537261      73  537282  537273      73  537294  537285      73  537306  537297
      73  537318  537309      73  537330  537321      73  537342  537333      73
  537354  537345      73  537366  537357      73  537378  537369      73  537390
  537381      73  537402  537393      73  537414  537405      73  537426  537417
      73  537438  537429      73  537450  537441      73  537462  537453      73
  537474  537465      73  537486  537477      73  537498  537489      73  537510
  537501      73  537522  537513      73  537534  537525      73  537546  537537
      73  537558  537549      73  537570  537561      73  537582  537573      73
  537594  537585      73  537606  537597      73  537618  537609      73  537630
  537621      73  537642  537633      73  537654  537645      73  537666  537657
      73  537678  537669      73  537690  537681      73  537702  537693      73
  537714  537705      73  537726  537717      73  537738  537729      73  537750
  537741      73  537762  537753      73  537774  537765      73  537786  537777
      73  537798  537789      73  537810  537801      73  537822  537813      73
  537834  537825      73  537846  537837      73  537858  537849      73  537870
  537861      73  537882  537873      73  537894  537885      73  537906  537897
      73  537918  537909      73  537930  537921      73  537942  537933      73
  537954  537945      73  537966  537957      73  537978  537969      73  537990
  537981      73  538002  537993      73  538014  538005      73  538026  538017
      73  538038  538029      73  538050  538041      73  538062  538053      73
  538074  538065      73  538086  538077      73  538098  538089      73  538110
  538101      73  538122  538113      73  538134  538125      73  538146  538137
      73  538158  538149      73  538170  538161      73  538182  538173      73
  538194  538185      73  538206  538197      73  538218  538209      73  538230
  538221      73  538242  538233      73  538254  538245      73  538266  538257
      73  538278  538269      73  538290  538281      73  538302  538293      73
  538314  538305      73  538326  538317      73  538338  538329      73  538350
  538341      73  538362  538353      73  538374  538365      73  538386  538377
      73  538398  538389      73  538410  538401      73  538422  538413      73
  538434  538425      73  538446  538437      73  538458  538449      73  538470
  538461      73  538482  538473      73  538494  538485      73  538506  538497
      73  538518  538509      73  538530  538521      73  538542  538533      73
  538554  538545      73  538566  538557      73  538578  538569      73  538590
  538581      73  538602  538593      73  538614  538605      73  538626  538617
      73  538638  538629      73  538650  538641      73  538662  538653      73
  538674  538665      73  538686  538677      73  538698  538689      73  538710
  538701      73  538722  538713      73  538734  538725      73  538746  538737
      73  538758  538749      73  538770  538761      73  538782  538773      73
  538794  538785      73  538806  538797      73  538818  538809      73  538830
  538821      73  538842  538833      73  538854  538845      73  538866  538857
      73  538878  538869      73  538890  538881      73  538902  538893      73
  538914  538905      73  538926  538917      73  538938  538929      73  538950
  538941      73  538962  538953      73  538974  538965      73  538986  538977
      73  538998  538989      73  539010  539001      73  539022  539013      73
  539034  539025      73  539046  539037      73  539058  539049      73  539070
  539061      73  539082  539073      73  539094  539085      73  539106  539097
      73  539118  539109      73  539130  539121      73  539142  539133      73
  539154  539145      73  539166  539157      73  539178  539169      73  539190
  539181      73  539202  539193      73  539214  539205      73  539226  539217
      73  539238  539229      73  539250  539241      73  539262  539253      73
  539274  539265      73  539286  539277      73  539298  539289      73  539310
  539301      73  539322  539313      73  539334  539325      73  539346  539337
      73  539358  539349      73  539370  539361      73  539382  539373      73
  539394  539385      73  539406  539397      73  539418  539409      73  539430
  539421      73  539442  539433      73  539454  539445      73  539466  539457
      73  539478  539469      73  539490  539481      73  539502  539493      73
  539514  539505      73  539526  539517      73  539538  539529      73  539550
  539541      73  539562  539553      73  539574  539565      73  539586  539577
      73  539598  539589      73  539610  539601      73  539622  539613      73
  539634  539625      73  539646  539637      73  539658  539649      73  539670
  539661      73  539682  539673      73  539694  539685      73  539706  539697
      73  539718  539709      73  539730  539721      73  539742  539733      73
  539754  539745      73  539766  539757      73  539778  539769      73  539790
  539781      73  539802  539793      73  539814  539805      73  539826  539817
      73  539838  539829      73  539850  539841      73  539862  539853      73
  539874  539865      73  539886  539877      73  539898  539889      73  539910
  539901      73  539922  539913      73  539934  539925      73  539946  539937
      73  539958  539949      73  539970  539961      73  539982  539973      73
  539994  539985      73  540006  539997      73  540018  540009      73  540030
  540021      73  540042  540033      73  540054  540045      73  540066  540057
      73  540078  540069      73  540090  540081      73  540102  540093      73
  540114  540105      73  540126  540117      73  540138  540129      73  540150
  540141      73  540162  540153      73  540174  540165      73  540186  540177
      73  540198  540189      73  540210  540201      73  540222  540213      73
  540234  540225      73  540246  540237      73  540258  540249      73  540270
  540261      73  540282  540273      73  540294  540285      73  540306  540297
      73  540318  540309      73  540330  540321      73  540342  540333      73
  540354  540345      73  540366  540357      73  540378  540369      73  540390
  540381      73  540402  540393      73  540414  540405      73  540426  540417
      73  540438  540429      73  540450  540441      73  540462  540453      73
  540474  540465      73  540486  540477      73  540498  540489      73  540510
  540501      73  540522  540513      73  540534  540525      73  540546  540537
      73  540558  540549      73  540570  540561      73  540582  540573      73
  540594  540585      73  540606  540597      73  540618  540609      73  540630
  540621      73  540642  540633      73  540654  540645      73  540666  540657
      73  540678  540669      73  540690  540681      73  540702  540693      73
  540714  540705      73  540726  540717      73  540738  540729      73  540750
  540741      73  540762  540753      73  540774  540765      73  540786  540777
      73  540798  540789      73  540810  540801      73  540822  540813      73
  540834  540825      73  540846  540837      73  540858  540849      73  540870
  540861      73  540882  540873      73  540894  540885      73  540906  540897
      73  540918  540909      73  540930  540921      73  540942  540933      73
  540954  540945      73  540966  540957      73  540978  540969      73  540990
  540981      73  541002  540993      73  541014  541005      73  541026  541017
      73  541038  541029      73  541050  541041      73  541062  541053      73
  541074  541065      73  541086  541077      73  541098  541089      73  541110
  541101      73  541122  541113      73  541134  541125      73  541146  541137
      73  541158  541149      73  541170  541161      73  541182  541173      73
  541194  541185      73  541206  541197      73  541218  541209      73  541230
  541221      73  541242  541233      73  541254  541245      73  541266  541257
      73  541278  541269      73  541290  541281      73  541302  541293      73
  541314  541305      73  541326  541317      73  541338  541329      73  541350
  541341      73  541362  541353      73  541374  541365      73  541386  541377
      73  541398  541389      73  541410  541401      73  541422  541413      73
  541434  541425      73  541446  541437      73  541458  541449      73  541470
  541461      73  541482  541473      73  541494  541485      73  541506  541497
      73  541518  541509      73  541530  541521      73  541542  541533      73
  541554  541545      73  541566  541557      73  541578  541569      73  541590
  541581      73  541602  541593      73  541614  541605      73  541626  541617
      73  541638  541629      73  541650  541641      73  541662  541653      73
  541674  541665      73  541686  541677      73  541698  541689      73  541710
  541701      73  541722  541713      73  541734  541725      73  541746  541737
      73  541758  541749      73  541770  541761      73  541782  541773      73
  541794  541785      73  541806  541797      73  541818  541809      73  541830
  541821      73  541842  541833      73  541854  541845      73  541866  541857
      73  541878  541869      73  541890  541881      73  541902  541893      73
  541914  541905      73  541926  541917      73  541938  541929      73  541950
  541941      73  541962  541953      73  541974  541965      73  541986  541977
      73  541998  541989      73  542010  542001      73  542022  542013      73
  542034  542025      73  542046  542037      73  542058  542049      73  542070
  542061      73  542082  542073      73  542094  542085      73  542106  542097
      73  542118  542109      73  542130  542121      73  542142  542133      73
  542154  542145      73  542166  542157      73  542178  542169      73  542190
  542181      73  542202  542193      73  542214  542205      73  542226  542217
      73  542238  542229      73  542250  542241      73  542262  542253      73
  542274  542265      73  542286  542277      73  542298  542289      73  542310
  542301      73  542322  542313      73  542334  542325      73  542346  542337
      73  542358  542349      73  542370  542361      73  542382  542373      73
  542394  542385      73  542406  542397      73  542418  542409      73  542430
  542421      73  542442  542433      73  542454  542445      73  542466  542457
      73  542478  542469      73  542490  542481      73  542502  542493      73
  542514  542505      73  542526  542517      73  542538  542529      73  542550
  542541      73  542562  542553      73  542574  542565      73  542586  542577
      73  542598  542589      73  542610  542601      73  542622  542613      73
  542634  542625      73  542646  542637      73  542658  542649      73  542670
  542661      73  542682  542673      73  542694  542685      73  542706  542697
      73  542718  542709      73  542730  542721      73  542742  542733      73
  542754  542745      73  542766  542757      73  542778  542769      73  542790
  542781      73  542802  542793      73  542814  542805      73  542826  542817
      73  542838  542829      73  542850  542841      73  542862  542853      73
  542874  542865      73  542886  542877      73  542898  542889      73  542910
  542901      73  542922  542913      73  542934  542925      73  542946  542937
      73  542958  542949      73  542970  542961      73  542982  542973      73
  542994  542985      73  543006  542997      73  543018  543009      73  543030
  543021      73  543042  543033      73  543054  543045      73  543066  543057
      73  543078  543069      73  543090  543081      73  543102  543093      73
  543114  543105      73  543126  543117      73  543138  543129      73  543150
  543141      73  543162  543153      73  543174  543165      73  543186  543177
      73  543198  543189      73  543210  543201      73  543222  543213      73
  543234  543225      73  543246  543237      73  543258  543249      73  543270
  543261      73  543282  543273      73  543294  543285      73  543306  543297
      73  543318  543309      73  543330  543321      73  543342  543333      73
  543354  543345      73  543366  543357      73  543378  543369      73  543390
  543381      73  543402  543393      73  543414  543405      73  543426  543417
      73  543438  543429      73  543450  543441      73  543462  543453      73
  543474  543465      73  543486  543477      73  543498  543489      73  543510
  543501      73  543522  543513      73  543534  543525      73  543546  543537
      73  543558  543549      73  543570  543561      73  543582  543573      73
  543594  543585      73  543606  543597      73  543618  543609      73  543630
  543621      73  543642  543633      73  543654  543645      73  543666  543657
      73  543678  543669      73  543690  543681      73  543702  543693      73
  543714  543705      73  543726  543717      73  543738  543729      73  543750
  543741      73  543762  543753      73  543774  543765      73  543786  543777
      73  543798  543789      73  543810  543801      73  543822  543813      73
  543834  543825      73  543846  543837      73  543858  543849      73  543870
  543861      73  543882  543873      73  543894  543885      73  543906  543897
      73  543918  543909      73  543930  543921      73  543942  543933      73
  543954  543945      73  543966  543957      73  543978  543969      73  543990
  543981      73  544002  543993      73  544014  544005      73  544026  544017
      73  544038  544029      73  544050  544041      73  544062  544053      73
  544074  544065      73  544086  544077      73  544098  544089      73  544110
  544101      73  544122  544113      73  544134  544125      73  544146  544137
      73  544158  544149      73  544170  544161      73  544182  544173      73
  544194  544185      73  544206  544197      73  544218  544209      73  544230
  544221      73  544242  544233      73  544254  544245      73  544266  544257
      73  544278  544269      73  544290  544281      73  544302  544293      73
  544314  544305      73  544326  544317      73  544338  544329      73  544350
  544341      73  544362  544353      73  544374  544365      73  544386  544377
      73  544398  544389      73  544410  544401      73  544422  544413      73
  544434  544425      73  544446  544437      73  544458  544449      73  544470
  544461      73  544482  544473      73  544494  544485      73  544506  544497
      73  544518  544509      73  544530  544521      73  544542  544533      73
  544554  544545      73  544566  544557      73  544578  544569      73  544590
  544581      73  544602  544593      73  544614  544605      73  544626  544617
      73  544638  544629      73  544650  544641      73  544662  544653      73
  544674  544665      73  544686  544677      73  544698  544689      73  544710
  544701      73  544722  544713      73  544734  544725      73  544746  544737
      73  544758  544749      73  544770  544761      73  544782  544773      73
  544794  544785      73  544806  544797      73  544818  544809      73  544830
  544821      73  544842  544833      73  544854  544845      73  544866  544857
      73  544878  544869      73  544890  544881      73  544902  544893      73
  544914  544905      73  544926  544917      73  544938  544929      73  544950
  544941      73  544962  544953      73  544974  544965      73  544986  544977
      73  544998  544989      73  545010  545001      73  545022  545013      73
  545034  545025      73  545046  545037      73  545058  545049      73  545070
  545061      73  545082  545073      73  545094  545085      73  545106  545097
      73  545118  545109      73  545130  545121      73  545142  545133      73
  545154  545145      73  545166  545157      73  545178  545169      73  545190
  545181      73  545202  545193      73  545214  545205      73  545226  545217
      73  545238  545229      73  545250  545241      73  545262  545253      73
  545274  545265      73  545286  545277      73  545298  545289      73  545310
  545301      73  545322  545313      73  545334  545325      73  545346  545337
      73  545358  545349      73  545370  545361      73  545382  545373      73
  545394  545385      73  545406  545397      73  545418  545409      73  545430
  545421      73  545442  545433      73  545454  545445      73  545466  545457
      73  545478  545469      73  545490  545481      73  545502  545493      73
  545514  545505      73  545526  545517      73  545538  545529      73  545550
  545541      73  545562  545553      73  545574  545565      73  545586  545577
      73  545598  545589      73  545610  545601      73  545622  545613      73
  545634  545625      73  545646  545637      73  545658  545649      73  545670
  545661      73  545682  545673      73  545694  545685      73  545706  545697
      73  545718  545709      73  545730  545721      73  545742  545733      73
  545754  545745      73  545766  545757      73  545778  545769      73  545790
  545781      73  545802  545793      73  545814  545805      73  545826  545817
      73  545838  545829      73  545850  545841      73  545862  545853      73
  545874  545865      73  545886  545877      73  545898  545889      73  545910
  545901      73  545922  545913      73  545934  545925      73  545946  545937
      73  545958  545949      73  545970  545961      73  545982  545973      73
  545994  545985      73  546006  545997      73  546018  546009      73  546030
  546021      73  546042  546033      73  546054  546045      73  546066  546057
      73  546078  546069      73  546090  546081      73  546102  546093      73
  546114  546105      73  546126  546117      73  546138  546129      73  546150
  546141      73  546162  546153      73  546174  546165      73  546186  546177
      73  546198  546189      73  546210  546201      73  546222  546213      73
  546234  546225      73  546246  546237      73  546258  546249      73  546270
  546261      73  546282  546273      73  546294  546285      73  546306  546297
      73  546318  546309      73  546330  546321      73  546342  546333      73
  546354  546345      73  546366  546357      73  546378  546369      73  546390
  546381      73  546402  546393      73  546414  546405      73  546426  546417
      73  546438  546429      73  546450  546441      73  546462  546453      73
  546474  546465      73  546486  546477      73  546498  546489      73  546510
  546501      73  546522  546513      73  546534  546525      73  546546  546537
      73  546558  546549      73  546570  546561      73  546582  546573      73
  546594  546585      73  546606  546597      73  546618  546609      73  546630
  546621      73  546642  546633      73  546654  546645      73  546666  546657
      73  546678  546669      73  546690  546681      73  546702  546693      73
  546714  546705      73  546726  546717      73  546738  546729      73  546750
  546741      73  546762  546753      73  546774  546765      73  546786  546777
      73  546798  546789      73  546810  546801      73  546822  546813      73
  546834  546825      73  546846  546837      73  546858  546849      73  546870
  546861      73  546882  546873      73  546894  546885      73  546906  546897
      73  546918  546909      73  546930  546921      73  546942  546933      73
  546954  546945      73  546966  546957      73  546978  546969      73  546990
  546981      73  547002  546993      73  547014  547005      73  547026  547017
      73  547038  547029      73  547050  547041      73  547062  547053      73
  547074  547065      73  547086  547077      73  547098  547089      73  547110
  547101      73  547122  547113      73  547134  547125      73  547146  547137
      73  547158  547149      73  547170  547161      73  547182  547173      73
  547194  547185      73  547206  547197      73  547218  547209      73  547230
  547221      73  547242  547233      73  547254  547245      73  547266  547257
      73  547278  547269      73  547290  547281      73  547302  547293      73
  547314  547305      73  547326  547317      73  547338  547329      73  547350
  547341      73  547362  547353      73  547374  547365      73  547386  547377
      73  547398  547389      73  547410  547401      73  547422  547413      73
  547434  547425      73  547446  547437      73  547458  547449      73  547470
  547461      73  547482  547473      73  547494  547485      73  547506  547497
      73  547518  547509      73  547530  547521      73  547542  547533      73
  547554  547545      73  547566  547557      73  547578  547569      73  547590
  547581      73  547602  547593      73  547614  547605      73  547626  547617
      73  547638  547629      73  547650  547641      73  547662  547653      73
  547674  547665      73  547686  547677      73  547698  547689      73  547710
  547701      73  547722  547713      73  547734  547725      73  547746  547737
      73  547758  547749      73  547770  547761      73  547782  547773      73
  547794  547785      73  547806  547797      73  547818  547809      73  547830
  547821      73  547842  547833      73  547854  547845      73  547866  547857
      73  547878  547869      73  547890  547881      73  547902  547893      73
  547914  547905      73  547926  547917      73  547938  547929      73  547950
  547941      73  547962  547953      73  547974  547965      73  547986  547977
      73  547998  547989      73  548010  548001      73  548022  548013      73
  548034  548025      73  548046  548037      73  548058  548049      73  548070
  548061      73  548082  548073      73  548094  548085      73  548106  548097
      73  548118  548109      73  548130  548121      73  548142  548133      73
  548154  548145      73  548166  548157      73  548178  548169      73  548190
  548181      73  548202  548193      73  548214  548205      73  548226  548217
      73  548238  548229      73  548250  548241      73  548262  548253      73
  548274  548265      73  548286  548277      73  548298  548289      73  548310
  548301      73  548322  548313      73  548334  548325      73  548346  548337
      73  548358  548349      73  548370  548361      73  548382  548373      73
  548394  548385      73  548406  548397      73  548418  548409      73  548430
  548421      73  548442  548433      73  548454  548445      73  548466  548457
      73  548478  548469      73  548490  548481      73  548502  548493      73
  548514  548505      73  548526  548517      73  548538  548529      73  548550
  548541      73  548562  548553      73  548574  548565      73  548586  548577
      73  548598  548589      73  548610  548601      73  548622  548613      73
  548634  548625      73  548646  548637      73  548658  548649      73  548670
  548661      73  548682  548673      73  548694  548685      73  548706  548697
      73  548718  548709      73  548730  548721      73  548742  548733      73
  548754  548745      73  548766  548757      73  548778  548769      73  548790
  548781      73  548802  548793      73  548814  548805      73  548826  548817
      73  548838  548829      73  548850  548841      73  548862  548853      73
  548874  548865      73  548886  548877      73  548898  548889      73  548910
  548901      73  548922  548913      73  548934  548925      73  548946  548937
      73  548958  548949      73  548970  548961      73  548982  548973      73
  548994  548985      73  549006  548997      73  549018  549009      73  549030
  549021      73  549042  549033      73  549054  549045      73  549066  549057
      73  549078  549069      73  549090  549081      73  549102  549093      73
  549114  549105      73  549126  549117      73  549138  549129      73  549150
  549141      73  549162  549153      73  549174  549165      73  549186  549177
      73  549198  549189      73  549210  549201      73  549222  549213      73
  549234  549225      73  549246  549237      73  549258  549249      73  549270
  549261      73  549282  549273      73  549294  549285      73  549306  549297
      73  549318  549309      73  549330  549321      73  549342  549333      73
  549354  549345      73  549366  549357      73  549378  549369      73  549390
  549381      73  549402  549393      73  549414  549405      73  549426  549417
      73  549438  549429      73  549450  549441      73  549462  549453      73
  549474  549465      73  549486  549477      73  549498  549489      73  549510
  549501      73  549522  549513      73  549534  549525      73  549546  549537
      73  549558  549549      73  549570  549561      73  549582  549573      73
  549594  549585      73  549606  549597      73  549618  549609      73  549630
  549621      73  549642  549633      73  549654  549645      73  549666  549657
      73  549678  549669      73  549690  549681      73  549702  549693      73
  549714  549705      73  549726  549717      73  549738  549729      73  549750
  549741      73  549762  549753      73  549774  549765      73  549786  549777
      73  549798  549789      73  549810  549801      73  549822  549813      73
  549834  549825      73  549846  549837      73  549858  549849      73  549870
  549861      73  549882  549873      73  549894  549885      73  549906  549897
      73  549918  549909      73  549930  549921      73  549942  549933      73
  549954  549945      73  549966  549957      73  549978  549969      73  549990
  549981      73  550002  549993      73  550014  550005      73  550026  550017
      73  550038  550029      73  550050  550041      73  550062  550053      73
  550074  550065      73  550086  550077      73  550098  550089      73  550110
  550101      73  550122  550113      73  550134  550125      73  550146  550137
      73  550158  550149      73  550170  550161      73  550182  550173      73
  550194  550185      73  550206  550197      73  550218  550209      73  550230
  550221      73  550242  550233      73  550254  550245      73  550266  550257
      73  550278  550269      73  550290  550281      73  550302  550293      73
  550314  550305      73  550326  550317      73  550338  550329      73  550350
  550341      73  550362  550353      73  550374  550365      73  550386  550377
      73  550398  550389      73  550410  550401      73  550422  550413      73
  550434  550425      73  550446  550437      73  550458  550449      73  550470
  550461      73  550482  550473      73  550494  550485      73  550506  550497
      73  550518  550509      73  550530  550521      73  550542  550533      73
  550554  550545      73  550566  550557      73  550578  550569      73  550590
  550581      73  550602  550593      73  550614  550605      73  550626  550617
      73  550638  550629      73  550650  550641      73  550662  550653      73
  550674  550665      73  550686  550677      73  550698  550689      73  550710
  550701      73  550722  550713      73  550734  550725      73  550746  550737
      73  550758  550749      73  550770  550761      73  550782  550773      73
  550794  550785      73  550806  550797      73  550818  550809      73  550830
  550821      73  550842  550833      73  550854  550845      73  550866  550857
      73  550878  550869      73  550890  550881      73  550902  550893      73
  550914  550905      73  550926  550917      73  550938  550929      73  550950
  550941      73  550962  550953      73  550974  550965      73  550986  550977
      73  550998  550989      73  551010  551001      73  551022  551013      73
  551034  551025      73  551046  551037      73  551058  551049      73  551070
  551061      73  551082  551073      73  551094  551085      73  551106  551097
      73  551118  551109      73  551130  551121      73  551142  551133      73
  551154  551145      73  551166  551157      73  551178  551169      73  551190
  551181      73  551202  551193      73  551214  551205      73  551226  551217
      73  551238  551229      73  551250  551241      73  551262  551253      73
  551274  551265      73  551286  551277      73  551298  551289      73  551310
  551301      73  551322  551313      73  551334  551325      73  551346  551337
      73  551358  551349      73  551370  551361      73  551382  551373      73
  551394  551385      73  551406  551397      73  551418  551409      73  551430
  551421      73  551442  551433      73  551454  551445      73  551466  551457
      73  551478  551469      73  551490  551481      73  551502  551493      73
  551514  551505      73  551526  551517      73  551538  551529      73  551550
  551541      73  551562  551553      73  551574  551565      73  551586  551577
      73  551598  551589      73  551610  551601      73  551622  551613      73
  551634  551625      73  551646  551637      73  551658  551649      73  551670
  551661      73  551682  551673      73  551694  551685      73  551706  551697
      73  551718  551709      73  551730  551721      73  551742  551733      73
  551754  551745      73  551766  551757      73  551778  551769      73  551790
  551781      73  551802  551793      73  551814  551805      73  551826  551817
      73  551838  551829      73  551850  551841      73  551862  551853      73
  551874  551865      73  551886  551877      73  551898  551889      73  551910
  551901      73  551922  551913      73  551934  551925      73  551946  551937
      73  551958  551949      73  551970  551961      73  551982  551973      73
  551994  551985      73  552006  551997      73  552018  552009      73  552030
  552021      73  552042  552033      73  552054  552045      73  552066  552057
      73  552078  552069      73  552090  552081      73  552102  552093      73
  552114  552105      73  552126  552117      73  552138  552129      73  552150
  552141      73  552162  552153      73  552174  552165      73  552186  552177
      73  552198  552189      73  552210  552201      73  552222  552213      73
  552234  552225      73  552246  552237      73  552258  552249      73  552270
  552261      73  552282  552273      73  552294  552285      73  552306  552297
      73  552318  552309      73  552330  552321      73  552342  552333      73
  552354  552345      73  552366  552357      73  552378  552369      73  552390
  552381      73  552402  552393      73  552414  552405      73  552426  552417
      73  552438  552429      73  552450  552441      73  552462  552453      73
  552474  552465      73  552486  552477      73  552498  552489      73  552510
  552501      73  552522  552513      73  552534  552525      73  552546  552537
      73  552558  552549      73  552570  552561      73  552582  552573      73
  552594  552585      73  552606  552597      73  552618  552609      73  552630
  552621      73  552642  552633      73  552654  552645      73  552666  552657
      73  552678  552669      73  552690  552681      73  552702  552693      73
  552714  552705      73  552726  552717      73  552738  552729      73  552750
  552741      73  552762  552753      73  552774  552765      73  552786  552777
      73  552798  552789      73  552810  552801      73  552822  552813      73
  552834  552825      73  552846  552837      73  552858  552849      73  552870
  552861      73  552882  552873      73  552894  552885      73  552906  552897
      73  552918  552909      73  552930  552921      73  552942  552933      73
  552954  552945      73  552966  552957      73  552978  552969      73  552990
  552981      73  553002  552993      73  553014  553005      73  553026  553017
      73  553038  553029      73  553050  553041      73  553062  553053      73
  553074  553065      73  553086  553077      73  553098  553089      73  553110
  553101      73  553122  553113      73  553134  553125      73  553146  553137
      73  553158  553149      73  553170  553161      73  553182  553173      73
  553194  553185      73  553206  553197      73  553218  553209      73  553230
  553221      73  553242  553233      73  553254  553245      73  553266  553257
      73  553278  553269      73  553290  553281      73  553302  553293      73
  553314  553305      73  553326  553317      73  553338  553329      73  553350
  553341      73  553362  553353      73  553374  553365      73  553386  553377
      73  553398  553389      73  553410  553401      73  553422  553413      73
  553434  553425      73  553446  553437      73  553458  553449      73  553470
  553461      73  553482  553473      73  553494  553485      73  553506  553497
      73  553518  553509      73  553530  553521      73  553542  553533      73
  553554  553545      73  553566  553557      73  553578  553569      73  553590
  553581      73  553602  553593      73  553614  553605      73  553626  553617
      73  553638  553629      73  553650  553641      73  553662  553653      73
  553674  553665      73  553686  553677      73  553698  553689      73  553710
  553701      73  553722  553713      73  553734  553725      73  553746  553737
      73  553758  553749      73  553770  553761      73  553782  553773      73
  553794  553785      73  553806  553797      73  553818  553809      73  553830
  553821      73  553842  553833      73  553854  553845      73  553866  553857
      73  553878  553869      73  553890  553881      73  553902  553893      73
  553914  553905      73  553926  553917      73  553938  553929      73  553950
  553941      73  553962  553953      73  553974  553965      73  553986  553977
      73  553998  553989      73  554010  554001      73  554022  554013      73
  554034  554025      73  554046  554037      73  554058  554049      73  554070
  554061      73  554082  554073      73  554094  554085      73  554106  554097
      73  554118  554109      73  554130  554121      73  554142  554133      73
  554154  554145      73  554166  554157      73  554178  554169      73  554190
  554181      73  554202  554193      73  554214  554205      73  554226  554217
      73  554238  554229      73  554250  554241      73  554262  554253      73
  554274  554265      73  554286  554277      73  554298  554289      73  554310
  554301      73  554322  554313      73  554334  554325      73  554346  554337
      73  554358  554349      73  554370  554361      73  554382  554373      73
  554394  554385      73  554406  554397      73  554418  554409      73  554430
  554421      73  554442  554433      73  554454  554445      73  554466  554457
      73  554478  554469      73  554490  554481      73  554502  554493      73
  554514  554505      73  554526  554517      73  554538  554529      73  554550
  554541      73  554562  554553      73  554574  554565      73  554586  554577
      73  554598  554589      73  554610  554601      73  554622  554613      73
  554634  554625      73  554646  554637      73  554658  554649      73  554670
  554661      73  554682  554673      73  554694  554685      73  554706  554697
      73  554718  554709      73  554730  554721      73  554742  554733      73
  554754  554745      73  554766  554757      73  554778  554769      73  554790
  554781      73  554802  554793      73  554814  554805      73  554826  554817
      73  554838  554829      73  554850  554841      73  554862  554853      73
  554874  554865      73  554886  554877      73  554898  554889      73  554910
  554901      73  554922  554913      73  554934  554925      73  554946  554937
      73  554958  554949      73  554970  554961      73  554982  554973      73
  554994  554985      73  555006  554997      73  555018  555009      73  555030
  555021      73  555042  555033      73  555054  555045      73  555066  555057
      73  555078  555069      73  555090  555081      73  555102  555093      73
  555114  555105      73  555126  555117      73  555138  555129      73  555150
  555141      73  555162  555153      73  555174  555165      73  555186  555177
      73  555198  555189      73  555210  555201      73  555222  555213      73
  555234  555225      73  555246  555237      73  555258  555249      73  555270
  555261      73  555282  555273      73  555294  555285      73  555306  555297
      73  555318  555309      73  555330  555321      73  555342  555333      73
  555354  555345      73  555366  555357      73  555378  555369      73  555390
  555381      73  555402  555393      73  555414  555405      73  555426  555417
      73  555438  555429      73  555450  555441      73  555462  555453      73
  555474  555465      73  555486  555477      73  555498  555489      73  555510
  555501      73  555522  555513      73  555534  555525      73  555546  555537
      73  555558  555549      73  555570  555561      73  555582  555573      73
  555594  555585      73  555606  555597      73  555618  555609      73  555630
  555621      73  555642  555633      73  555654  555645      73  555666  555657
      73  555678  555669      73  555690  555681      73  555702  555693      73
  555714  555705      73  555726  555717      73  555738  555729      73  555750
  555741      73  555762  555753      73  555774  555765      73  555786  555777
      73  555798  555789      73  555810  555801      73  555822  555813      73
  555834  555825      73  555846  555837      73  555858  555849      73  555870
  555861      73  555882  555873      73  555894  555885      73  555906  555897
      73  555918  555909      73  555930  555921      73  555942  555933      73
  555954  555945      73  555966  555957      73  555978  555969      73  555990
  555981      73  556002  555993      73  556014  556005      73  556026  556017
      73  556038  556029      73  556050  556041      73  556062  556053      73
  556074  556065      73  556086  556077      73  556098  556089      73  556110
  556101      73  556122  556113      73  556134  556125      73  556146  556137
      73  556158  556149      73  556170  556161      73  556182  556173      73
  556194  556185      73  556206  556197      73  556218  556209      73  556230
  556221      73  556242  556233      73  556254  556245      73  556266  556257
      73  556278  556269      73  556290  556281      73  556302  556293      73
  556314  556305      73  556326  556317      73  556338  556329      73  556350
  556341      73  556362  556353      73  556374  556365      73  556386  556377
      73  556398  556389      73  556410  556401      73  556422  556413      73
  556434  556425      73  556446  556437      73  556458  556449      73  556470
  556461      73  556482  556473      73  556494  556485      73  556506  556497
      73  556518  556509      73  556530  556521      73  556542  556533      73
  556554  556545      73  556566  556557      73  556578  556569      73  556590
  556581      73  556602  556593      73  556614  556605      73  556626  556617
      73  556638  556629      73  556650  556641      73  556662  556653      73
  556674  556665      73  556686  556677      73  556698  556689      73  556710
  556701      73  556722  556713      73  556734  556725      73  556746  556737
      73  556758  556749      73  556770  556761      73  556782  556773      73
  556794  556785      73  556806  556797      73  556818  556809      73  556830
  556821      73  556842  556833      73  556854  556845      73  556866  556857
      73  556878  556869      73  556890  556881      73  556902  556893      73
  556914  556905      73  556926  556917      73  556938  556929      73  556950
  556941      73  556962  556953      73  556974  556965      73  556986  556977
      73  556998  556989      73  557010  557001      73  557022  557013      73
  557034  557025      73  557046  557037      73  557058  557049      73  557070
  557061      73  557082  557073      73  557094  557085      73  557106  557097
      73  557118  557109      73  557130  557121      73  557142  557133      73
  557154  557145      73  557166  557157      73  557178  557169      73  557190
  557181      73  557202  557193      73  557214  557205      73  557226  557217
      73  557238  557229      73  557250  557241      73  557262  557253      73
  557274  557265      73  557286  557277      73  557298  557289      73  557310
  557301      73  557322  557313      73  557334  557325      73  557346  557337
      73  557358  557349      73  557370  557361      73  557382  557373      73
  557394  557385      73  557406  557397      73  557418  557409      73  557430
  557421      73  557442  557433      73  557454  557445      73  557466  557457
      73  557478  557469      73  557490  557481      73  557502  557493      73
  557514  557505      73  557526  557517      73  557538  557529      73  557550
  557541      73  557562  557553      73  557574  557565      73  557586  557577
      73  557598  557589      73  557610  557601      73  557622  557613      73
  557634  557625      73  557646  557637      73  557658  557649      73  557670
  557661      73  557682  557673      73  557694  557685      73  557706  557697
      73  557718  557709      73  557730  557721      73  557742  557733      73
  557754  557745      73  557766  557757      73  557778  557769      73  557790
  557781      73  557802  557793      73  557814  557805      73  557826  557817
      73  557838  557829      73  557850  557841      73  557862  557853      73
  557874  557865      73  557886  557877      73  557898  557889      73  557910
  557901      73  557922  557913      73  557934  557925      73  557946  557937
      73  557958  557949      73  557970  557961      73  557982  557973      73
  557994  557985      73  558006  557997      73  558018  558009      73  558030
  558021      73  558042  558033      73  558054  558045      73  558066  558057
      73  558078  558069      73  558090  558081      73  558102  558093      73
  558114  558105      73  558126  558117      73  558138  558129      73  558150
  558141      73  558162  558153      73  558174  558165      73  558186  558177
      73  558198  558189      73  558210  558201      73  558222  558213      73
  558234  558225      73  558246  558237      73  558258  558249      73  558270
  558261      73  558282  558273      73  558294  558285      73  558306  558297
      73  558318  558309      73  558330  558321      73  558342  558333      73
  558354  558345      73  558366  558357      73  558378  558369      73  558390
  558381      73  558402  558393      73  558414  558405      73  558426  558417
      73  558438  558429      73  558450  558441      73  558462  558453      73
  558474  558465      73  558486  558477      73  558498  558489      73  558510
  558501      73  558522  558513      73  558534  558525      73  558546  558537
      73  558558  558549      73  558570  558561      73  558582  558573      73
  558594  558585      73  558606  558597      73  558618  558609      73  558630
  558621      73  558642  558633      73  558654  558645      73  558666  558657
      73  558678  558669      73  558690  558681      73  558702  558693      73
  558714  558705      73  558726  558717      73  558738  558729      73  558750
  558741      73  558762  558753      73  558774  558765      73  558786  558777
      73  558798  558789      73  558810  558801      73  558822  558813      73
  558834  558825      73  558846  558837      73  558858  558849      73  558870
  558861      73  558882  558873      73  558894  558885      73  558906  558897
      73  558918  558909      73  558930  558921      73  558942  558933      73
  558954  558945      73  558966  558957      73  558978  558969      73  558990
  558981      73  559002  558993      73  559014  559005      73  559026  559017
      73  559038  559029      73  559050  559041      73  559062  559053      73
  559074  559065      73  559086  559077      73  559098  559089      73  559110
  559101      73  559122  559113      73  559134  559125      73  559146  559137
      73  559158  559149      73  559170  559161      73  559182  559173      73
  559194  559185      73  559206  559197      73  559218  559209      73  559230
  559221      73  559242  559233      73  559254  559245      73  559266  559257
      73  559278  559269      73  559290  559281      73  559302  559293      73
  559314  559305      73  559326  559317      73  559338  559329      73  559350
  559341      73  559362  559353      73  559374  559365      73  559386  559377
      73  559398  559389      73  559410  559401      73  559422  559413      73
  559434  559425      73  559446  559437      73  559458  559449      73  559470
  559461      73  559482  559473      73  559494  559485      73  559506  559497
      73  559518  559509      73  559530  559521      73  559542  559533      73
  559554  559545      73  559566  559557      73  559578  559569      73  559590
  559581      73  559602  559593      73  559614  559605      73  559626  559617
      73  559638  559629      73  559650  559641      73  559662  559653      73
  559674  559665      73  559686  559677      73  559698  559689      73  559710
  559701      73  559722  559713      73  559734  559725      73  559746  559737
      73  559758  559749      73  559770  559761      73  559782  559773      73
  559794  559785      73  559806  559797      73  559818  559809      73  559830
  559821      73  559842  559833      73  559854  559845      73  559866  559857
      73  559878  559869      73  559890  559881      73  559902  559893      73
  559914  559905      73  559926  559917      73  559938  559929      73  559950
  559941      73  559962  559953      73  559974  559965      73  559986  559977
      73  559998  559989      73  560010  560001      73  560022  560013      73
  560034  560025      73  560046  560037      73  560058  560049      73  560070
  560061      73  560082  560073      73  560094  560085      73  560106  560097
      73  560118  560109      73  560130  560121      73  560142  560133      73
  560154  560145      73  560166  560157      73  560178  560169      73  560190
  560181      73  560202  560193      73  560214  560205      73  560226  560217
      73  560238  560229      73  560250  560241      73  560262  560253      73
  560274  560265      73  560286  560277      73  560298  560289      73  560310
  560301      73  560322  560313      73  560334  560325      73  560346  560337
      73  560358  560349      73  560370  560361      73  560382  560373      73
  560394  560385      73  560406  560397      73  560418  560409      73  560430
  560421      73  560442  560433      73  560454  560445      73  560466  560457
      73  560478  560469      73  560490  560481      73  560502  560493      73
  560514  560505      73  560526  560517      73  560538  560529      73  560550
  560541      73  560562  560553      73  560574  560565      73  560586  560577
      73  560598  560589      73  560610  560601      73  560622  560613      73
  560634  560625      73  560646  560637      73  560658  560649      73  560670
  560661      73  560682  560673      73  560694  560685      73  560706  560697
      73  560718  560709      73  560730  560721      73  560742  560733      73
  560754  560745      73  560766  560757      73  560778  560769      73  560790
  560781      73  560802  560793      73  560814  560805      73  560826  560817
      73  560838  560829      73  560850  560841      73  560862  560853      73
  560874  560865      73  560886  560877      73  560898  560889      73  560910
  560901      73  560922  560913      73  560934  560925      73  560946  560937
      73  560958  560949      73  560970  560961      73  560982  560973      73
  560994  560985      73  561006  560997      73  561018  561009      73  561030
  561021      73  561042  561033      73  561054  561045      73  561066  561057
      73  561078  561069      73  561090  561081      73  561102  561093      73
  561114  561105      73  561126  561117      73  561138  561129      73  561150
  561141      73  561162  561153      73  561174  561165      73  561186  561177
      73  561198  561189      73  561210  561201      73  561222  561213      73
  561234  561225      73  561246  561237      73  561258  561249      73  561270
  561261      73  561282  561273      73  561294  561285      73  561306  561297
      73  561318  561309      73  561330  561321      73  561342  561333      73
  561354  561345      73  561366  561357      73  561378  561369      73  561390
  561381      73  561402  561393      73  561414  561405      73  561426  561417
      73  561438  561429      73  561450  561441      73  561462  561453      73
  561474  561465      73  561486  561477      73  561498  561489      73  561510
  561501      73  561522  561513      73  561534  561525      73  561546  561537
      73  561558  561549      73  561570  561561      73  561582  561573      73
  561594  561585      73  561606  561597      73  561618  561609      73  561630
  561621      73  561642  561633      73  561654  561645      73  561666  561657
      73  561678  561669      73  561690  561681      73  561702  561693      73
  561714  561705      73  561726  561717      73  561738  561729      73  561750
  561741      73  561762  561753      73  561774  561765      73  561786  561777
      73  561798  561789      73  561810  561801      73  561822  561813      73
  561834  561825      73  561846  561837      73  561858  561849      73  561870
  561861      73  561882  561873      73  561894  561885      73  561906  561897
      73  561918  561909      73  561930  561921      73  561942  561933      73
  561954  561945      73  561966  561957      73  561978  561969      73  561990
  561981      73  562002  561993      73  562014  562005      73  562026  562017
      73  562038  562029      73  562050  562041      73  562062  562053      73
  562074  562065      73  562086  562077      73  562098  562089      73  562110
  562101      73  562122  562113      73  562134  562125      73  562146  562137
      73  562158  562149      73  562170  562161      73  562182  562173      73
  562194  562185      73  562206  562197      73  562218  562209      73  562230
  562221      73  562242  562233      73  562254  562245      73  562266  562257
      73  562278  562269      73  562290  562281      73  562302  562293      73
  562314  562305      73  562326  562317      73  562338  562329      73  562350
  562341      73  562362  562353      73  562374  562365      73  562386  562377
      73  562398  562389      73  562410  562401      73  562422  562413      73
  562434  562425      73  562446  562437      73  562458  562449      73  562470
  562461      73  562482  562473      73  562494  562485      73  562506  562497
      73  562518  562509      73  562530  562521      73  562542  562533      73
  562554  562545      73  562566  562557      73  562578  562569      73  562590
  562581      73  562602  562593      73  562614  562605      73  562626  562617
      73  562638  562629      73  562650  562641      73  562662  562653      73
  562674  562665      73  562686  562677      73  562698  562689      73  562710
  562701      73  562722  562713      73  562734  562725      73  562746  562737
      73  562758  562749      73  562770  562761      73  562782  562773      73
  562794  562785      73  562806  562797      73  562818  562809      73  562830
  562821      73  562842  562833      73  562854  562845      73  562866  562857
      73  562878  562869      73  562890  562881      73  562902  562893      73
  562914  562905      73  562926  562917      73  562938  562929      73  562950
  562941      73  562962  562953      73  562974  562965      73  562986  562977
      73  562998  562989      73  563010  563001      73  563022  563013      73
  563034  563025      73  563046  563037      73  563058  563049      73  563070
  563061      73  563082  563073      73  563094  563085      73  563106  563097
      73  563118  563109      73  563130  563121      73  563142  563133      73
  563154  563145      73  563166  563157      73  563178  563169      73  563190
  563181      73  563202  563193      73  563214  563205      73  563226  563217
      73  563238  563229      73  563250  563241      73  563262  563253      73
  563274  563265      73  563286  563277      73  563298  563289      73  563310
  563301      73  563322  563313      73  563334  563325      73  563346  563337
      73  563358  563349      73  563370  563361      73  563382  563373      73
  563394  563385      73  563406  563397      73  563418  563409      73  563430
  563421      73  563442  563433      73  563454  563445      73  563466  563457
      73  563478  563469      73  563490  563481      73  563502  563493      73
  563514  563505      73  563526  563517      73  563538  563529      73  563550
  563541      73  563562  563553      73  563574  563565      73  563586  563577
      73  563598  563589      73  563610  563601      73  563622  563613      73
  563634  563625      73  563646  563637      73  563658  563649      73  563670
  563661      73  563682  563673      73  563694  563685      73  563706  563697
      73  563718  563709      73  563730  563721      73  563742  563733      73
  563754  563745      73  563766  563757      73  563778  563769      73  563790
  563781      73  563802  563793      73  563814  563805      73  563826  563817
      73  563838  563829      73  563850  563841      73  563862  563853      73
  563874  563865      73  563886  563877      73  563898  563889      73  563910
  563901      73  563922  563913      73  563934  563925      73  563946  563937
      73  563958  563949      73  563970  563961      73  563982  563973      73
  563994  563985      73  564006  563997      73  564018  564009      73  564030
  564021      73  564042  564033      73  564054  564045      73  564066  564057
      73  564078  564069      73  564090  564081      73  564102  564093      73
  564114  564105      73  564126  564117      73  564138  564129      73  564150
  564141      73  564162  564153      73  564174  564165      73  564186  564177
      73  564198  564189      73  564210  564201      73  564222  564213      73
  564234  564225      73  564246  564237      73  564258  564249      73  564270
  564261      73  564282  564273      73  564294  564285      73  564306  564297
      73  564318  564309      73  564330  564321      73  564342  564333      73
  564354  564345      73  564366  564357      73  564378  564369      73  564390
  564381      73  564402  564393      73  564414  564405      73  564426  564417
      73  564438  564429      73  564450  564441      73  564462  564453      73
  564474  564465      73  564486  564477      73  564498  564489      73  564510
  564501      73  564522  564513      73  564534  564525      73  564546  564537
      73  564558  564549      73  564570  564561      73  564582  564573      73
  564594  564585      73  564606  564597      73  564618  564609      73  564630
  564621      73  564642  564633      73  564654  564645      73  564666  564657
      73  564678  564669      73  564690  564681      73  564702  564693      73
  564714  564705      73  564726  564717      73  564738  564729      73  564750
  564741      73  564762  564753      73  564774  564765      73  564786  564777
      73  564798  564789      73  564810  564801      73  564822  564813      73
  564834  564825      73  564846  564837      73  564858  564849      73  564870
  564861      73  564882  564873      73  564894  564885      73  564906  564897
      73  564918  564909      73  564930  564921      73  564942  564933      73
  564954  564945      73  564966  564957      73  564978  564969      73  564990
  564981      73  565002  564993      73  565014  565005      73  565026  565017
      73  565038  565029      73  565050  565041      73  565062  565053      73
  565074  565065      73  565086  565077      73  565098  565089      73  565110
  565101      73  565122  565113      73  565134  565125      73  565146  565137
      73  565158  565149      73  565170  565161      73  565182  565173      73
  565194  565185      73  565206  565197      73  565218  565209      73  565230
  565221      73  565242  565233      73  565254  565245      73  565266  565257
      73  565278  565269      73  565290  565281      73  565302  565293      73
  565314  565305      73  565326  565317      73  565338  565329      73  565350
  565341      73  565362  565353      73  565374  565365      73  565386  565377
      73  565398  565389      73  565410  565401      73  565422  565413      73
  565434  565425      73  565446  565437      73  565458  565449      73  565470
  565461      73  565482  565473      73  565494  565485      73  565506  565497
      73  565518  565509      73  565530  565521      73  565542  565533      73
  565554  565545      73  565566  565557      73  565578  565569      73  565590
  565581      73  565602  565593      73  565614  565605      73  565626  565617
      73  565638  565629      73  565650  565641      73  565662  565653      73
  565674  565665      73  565686  565677      73  565698  565689      73  565710
  565701      73  565722  565713      73  565734  565725      73  565746  565737
      73  565758  565749      73  565770  565761      73  565782  565773      73
  565794  565785      73  565806  565797      73  565818  565809      73  565830
  565821      73  565842  565833      73  565854  565845      73  565866  565857
      73  565878  565869      73  565890  565881      73  565902  565893      73
  565914  565905      73  565926  565917      73  565938  565929      73  565950
  565941      73  565962  565953      73  565974  565965      73  565986  565977
      73  565998  565989      73  566010  566001      73  566022  566013      73
  566034  566025      73  566046  566037      73  566058  566049      73  566070
  566061      73  566082  566073      73  566094  566085      73  566106  566097
      73  566118  566109      73  566130  566121      73  566142  566133      73
  566154  566145      73  566166  566157      73  566178  566169      73  566190
  566181      73  566202  566193      73  566214  566205      73  566226  566217
      73  566238  566229      73  566250  566241      73  566262  566253      73
  566274  566265      73  566286  566277      73  566298  566289      73  566310
  566301      73  566322  566313      73  566334  566325      73  566346  566337
      73  566358  566349      73  566370  566361      73  566382  566373      73
  566394  566385      73  566406  566397      73  566418  566409      73  566430
  566421      73  566442  566433      73  566454  566445      73  566466  566457
      73  566478  566469      73  566490  566481      73  566502  566493      73
  566514  566505      73  566526  566517      73  566538  566529      73  566550
  566541      73  566562  566553      73  566574  566565      73  566586  566577
      73  566598  566589      73  566610  566601      73  566622  566613      73
  566634  566625      73  566646  566637      73  566658  566649      73  566670
  566661      73  566682  566673      73  566694  566685      73  566706  566697
      73  566718  566709      73  566730  566721      73  566742  566733      73
  566754  566745      73  566766  566757      73  566778  566769      73  566790
  566781      73  566802  566793      73  566814  566805      73  566826  566817
      73  566838  566829      73  566850  566841      73  566862  566853      73
  566874  566865      73  566886  566877      73  566898  566889      73  566910
  566901      73  566922  566913      73  566934  566925      73  566946  566937
      73  566958  566949      73  566970  566961      73  566982  566973      73
  566994  566985      73  567006  566997      73  567018  567009      73  567030
  567021      73  567042  567033      73  567054  567045      73  567066  567057
      73  567078  567069      73  567090  567081      73  567102  567093      73
  567114  567105      73  567126  567117      73  567138  567129      73  567150
  567141      73  567162  567153      73  567174  567165      73  567186  567177
      73  567198  567189      73  567210  567201      73  567222  567213      73
  567234  567225      73  567246  567237      73  567258  567249      73  567270
  567261      73  567282  567273      73  567294  567285      73  567306  567297
      73  567318  567309      73  567330  567321      73  567342  567333      73
  567354  567345      73  567366  567357      73  567378  567369      73  567390
  567381      73  567402  567393      73  567414  567405      73  567426  567417
      73  567438  567429      73  567450  567441      73  567462  567453      73
  567474  567465      73  567486  567477      73  567498  567489      73  567510
  567501      73  567522  567513      73  567534  567525      73  567546  567537
      73  567558  567549      73  567570  567561      73  567582  567573      73
  567594  567585      73  567606  567597      73  567618  567609      73  567630
  567621      73  567642  567633      73  567654  567645      73  567666  567657
      73  567678  567669      73  567690  567681      73  567702  567693      73
  567714  567705      73  567726  567717      73  567738  567729      73  567750
  567741      73  567762  567753      73  567774  567765      73  567786  567777
      73  567798  567789      73  567810  567801      73  567822  567813      73
  567834  567825      73  567846  567837      73  567858  567849      73  567870
  567861      73  567882  567873      73  567894  567885      73  567906  567897
      73  567918  567909      73  567930  567921      73  567942  567933      73
  567954  567945      73  567966  567957      73  567978  567969      73  567990
  567981      73  568002  567993      73  568014  568005      73  568026  568017
      73  568038  568029      73  568050  568041      73  568062  568053      73
  568074  568065      73  568086  568077      73  568098  568089      73  568110
  568101      73  568122  568113      73  568134  568125      73  568146  568137
      73  568158  568149      73  568170  568161      73  568182  568173      73
  568194  568185      73  568206  568197      73  568218  568209      73  568230
  568221      73  568242  568233      73  568254  568245      73  568266  568257
      73  568278  568269      73  568290  568281      73  568302  568293      73
  568314  568305      73  568326  568317      73  568338  568329      73  568350
  568341      73  568362  568353      73  568374  568365      73  568386  568377
      73  568398  568389      73  568410  568401      73  568422  568413      73
  568434  568425      73  568446  568437      73  568458  568449      73  568470
  568461      73  568482  568473      73  568494  568485      73  568506  568497
      73  568518  568509      73  568530  568521      73  568542  568533      73
  568554  568545      73  568566  568557      73  568578  568569      73  568590
  568581      73  568602  568593      73  568614  568605      73  568626  568617
      73  568638  568629      73  568650  568641      73  568662  568653      73
  568674  568665      73  568686  568677      73  568698  568689      73  568710
  568701      73  568722  568713      73  568734  568725      73  568746  568737
      73  568758  568749      73  568770  568761      73  568782  568773      73
  568794  568785      73  568806  568797      73  568818  568809      73  568830
  568821      73  568842  568833      73  568854  568845      73  568866  568857
      73  568878  568869      73  568890  568881      73  568902  568893      73
  568914  568905      73  568926  568917      73  568938  568929      73  568950
  568941      73  568962  568953      73  568974  568965      73  568986  568977
      73  568998  568989      73  569010  569001      73  569022  569013      73
  569034  569025      73  569046  569037      73  569058  569049      73  569070
  569061      73  569082  569073      73  569094  569085      73  569106  569097
      73  569118  569109      73  569130  569121      73  569142  569133      73
  569154  569145      73  569166  569157      73  569178  569169      73  569190
  569181      73  569202  569193      73  569214  569205      73  569226  569217
      73  569238  569229      73  569250  569241      73  569262  569253      73
  569274  569265      73  569286  569277      73  569298  569289      73  569310
  569301      73  569322  569313      73  569334  569325      73  569346  569337
      73  569358  569349      73  569370  569361      73  569382  569373      73
  569394  569385      73  569406  569397      73  569418  569409      73  569430
  569421      73  569442  569433      73  569454  569445      73  569466  569457
      73  569478  569469      73  569490  569481      73  569502  569493      73
  569514  569505      73  569526  569517      73  569538  569529      73  569550
  569541      73  569562  569553      73  569574  569565      73  569586  569577
      73  569598  569589      73  569610  569601      73  569622  569613      73
  569634  569625      73  569646  569637      73  569658  569649      73  569670
  569661      73  569682  569673      73  569694  569685      73  569706  569697
      73  569718  569709      73  569730  569721      73  569742  569733      73
  569754  569745      73  569766  569757      73  569778  569769      73  569790
  569781      73  569802  569793      73  569814  569805      73  569826  569817
      73  569838  569829      73  569850  569841      73  569862  569853      73
  569874  569865      73  569886  569877      73  569898  569889      73  569910
  569901      73  569922  569913      73  569934  569925      73  569946  569937
      73  569958  569949      73  569970  569961      73  569982  569973      73
  569994  569985      73  570006  569997      73  570018  570009      73  570030
  570021      73  570042  570033      73  570054  570045      73  570066  570057
      73  570078  570069      73  570090  570081      73  570102  570093      73
  570114  570105      73  570126  570117      73  570138  570129      73  570150
  570141      73  570162  570153      73  570174  570165      73  570186  570177
      73  570198  570189      73  570210  570201      73  570222  570213      73
  570234  570225      73  570246  570237      73  570258  570249      73  570270
  570261      73  570282  570273      73  570294  570285      73  570306  570297
      73  570318  570309      73  570330  570321      73  570342  570333      73
  570354  570345      73  570366  570357      73  570378  570369      73  570390
  570381      73  570402  570393      73  570414  570405      73  570426  570417
      73  570438  570429      73  570450  570441      73  570462  570453      73
  570474  570465      73  570486  570477      73  570498  570489      73  570510
  570501      73  570522  570513      73  570534  570525      73  570546  570537
      73  570558  570549      73  570570  570561      73  570582  570573      73
  570594  570585      73  570606  570597      73  570618  570609      73  570630
  570621      73  570642  570633      73  570654  570645      73  570666  570657
      73  570678  570669      73  570690  570681      73  570702  570693      73
  570714  570705      73  570726  570717      73  570738  570729      73  570750
  570741      73  570762  570753      73  570774  570765      73  570786  570777
      73  570798  570789      73  570810  570801      73  570822  570813      73
  570834  570825      73  570846  570837      73  570858  570849      73  570870
  570861      73  570882  570873      73  570894  570885      73  570906  570897
      73  570918  570909      73  570930  570921      73  570942  570933      73
  570954  570945      73  570966  570957      73  570978  570969      73  570990
  570981      73  571002  570993      73  571014  571005      73  571026  571017
      73  571038  571029      73  571050  571041      73  571062  571053      73
  571074  571065      73  571086  571077      73  571098  571089      73  571110
  571101      73  571122  571113      73  571134  571125      73  571146  571137
      73  571158  571149      73  571170  571161      73  571182  571173      73
  571194  571185      73  571206  571197      73  571218  571209      73  571230
  571221      73  571242  571233      73  571254  571245      73  571266  571257
      73  571278  571269      73  571290  571281      73  571302  571293      73
  571314  571305      73  571326  571317      73  571338  571329      73  571350
  571341      73  571362  571353      73  571374  571365      73  571386  571377
      73  571398  571389      73  571410  571401      73  571422  571413      73
  571434  571425      73  571446  571437      73  571458  571449      73  571470
  571461      73  571482  571473      73  571494  571485      73  571506  571497
      73  571518  571509      73  571530  571521      73  571542  571533      73
  571554  571545      73  571566  571557      73  571578  571569      73  571590
  571581      73  571602  571593      73  571614  571605      73  571626  571617
      73  571638  571629      73  571650  571641      73  571662  571653      73
  571674  571665      73  571686  571677      73  571698  571689      73  571710
  571701      73  571722  571713      73  571734  571725      73  571746  571737
      73  571758  571749      73  571770  571761      73  571782  571773      73
  571794  571785      73  571806  571797      73  571818  571809      73  571830
  571821      73  571842  571833      73  571854  571845      73  571866  571857
      73  571878  571869      73  571890  571881      73  571902  571893      73
  571914  571905      73  571926  571917      73  571938  571929      73  571950
  571941      73  571962  571953      73  571974  571965      73  571986  571977
      73  571998  571989      73  572010  572001      73  572022  572013      73
  572034  572025      73  572046  572037      73  572058  572049      73  572070
  572061      73  572082  572073      73  572094  572085      73  572106  572097
      73  572118  572109      73  572130  572121      73  572142  572133      73
  572154  572145      73  572166  572157      73  572178  572169      73  572190
  572181      73  572202  572193      73  572214  572205      73  572226  572217
      73  572238  572229      73  572250  572241      73  572262  572253      73
  572274  572265      73  572286  572277      73  572298  572289      73  572310
  572301      73  572322  572313      73  572334  572325      73  572346  572337
      73  572358  572349      73  572370  572361      73  572382  572373      73
  572394  572385      73  572406  572397      73  572418  572409      73  572430
  572421      73  572442  572433      73  572454  572445      73  572466  572457
      73  572478  572469      73  572490  572481      73  572502  572493      73
  572514  572505      73  572526  572517      73  572538  572529      73  572550
  572541      73  572562  572553      73  572574  572565      73  572586  572577
      73  572598  572589      73  572610  572601      73  572622  572613      73
  572634  572625      73  572646  572637      73  572658  572649      73  572670
  572661      73  572682  572673      73  572694  572685      73  572706  572697
      73  572718  572709      73  572730  572721      73  572742  572733      73
  572754  572745      73  572766  572757      73  572778  572769      73  572790
  572781      73  572802  572793      73  572814  572805      73  572826  572817
      73  572838  572829      73  572850  572841      73  572862  572853      73
  572874  572865      73  572886  572877      73  572898  572889      73  572910
  572901      73  572922  572913      73  572934  572925      73  572946  572937
      73  572958  572949      73  572970  572961      73  572982  572973      73
  572994  572985      73  573006  572997      73  573018  573009      73  573030
  573021      73  573042  573033      73  573054  573045      73  573066  573057
      73  573078  573069      73  573090  573081      73  573102  573093      73
  573114  573105      73  573126  573117      73  573138  573129      73  573150
  573141      73  573162  573153      73  573174  573165      73  573186  573177
      73  573198  573189      73  573210  573201      73  573222  573213      73
  573234  573225      73  573246  573237      73  573258  573249      73  573270
  573261      73  573282  573273      73  573294  573285      73  573306  573297
      73  573318  573309      73  573330  573321      73  573342  573333      73
  573354  573345      73  573366  573357      73  573378  573369      73  573390
  573381      73  573402  573393      73  573414  573405      73  573426  573417
      73  573438  573429      73  573450  573441      73  573462  573453      73
  573474  573465      73  573486  573477      73  573498  573489      73  573510
  573501      73  573522  573513      73  573534  573525      73  573546  573537
      73  573558  573549      73  573570  573561      73  573582  573573      73
  573594  573585      73  573606  573597      73  573618  573609      73  573630
  573621      73  573642  573633      73  573654  573645      73  573666  573657
      73  573678  573669      73  573690  573681      73  573702  573693      73
  573714  573705      73  573726  573717      73  573738  573729      73  573750
  573741      73  573762  573753      73  573774  573765      73  573786  573777
      73  573798  573789      73  573810  573801      73  573822  573813      73
  573834  573825      73  573846  573837      73  573858  573849      73  573870
  573861      73  573882  573873      73  573894  573885      73  573906  573897
      73  573918  573909      73  573930  573921      73  573942  573933      73
  573954  573945      73  573966  573957      73  573978  573969      73  573990
  573981      73  574002  573993      73  574014  574005      73  574026  574017
      73  574038  574029      73  574050  574041      73  574062  574053      73
  574074  574065      73  574086  574077      73  574098  574089      73  574110
  574101      73  574122  574113      73  574134  574125      73  574146  574137
      73  574158  574149      73  574170  574161      73  574182  574173      73
  574194  574185      73  574206  574197      73  574218  574209      73  574230
  574221      73  574242  574233      73  574254  574245      73  574266  574257
      73  574278  574269      73  574290  574281      73  574302  574293      73
  574314  574305      73  574326  574317      73  574338  574329      73  574350
  574341      73  574362  574353      73  574374  574365      73  574386  574377
      73  574398  574389      73  574410  574401      73  574422  574413      73
  574434  574425      73  574446  574437      73  574458  574449      73  574470
  574461      73  574482  574473      73  574494  574485      73  574506  574497
      73  574518  574509      73  574530  574521      73  574542  574533      73
  574554  574545      73  574566  574557      73  574578  574569      73  574590
  574581      73  574602  574593      73  574614  574605      73  574626  574617
      73  574638  574629      73  574650  574641      73  574662  574653      73
  574674  574665      73  574686  574677      73  574698  574689      73  574710
  574701      73  574722  574713      73  574734  574725      73  574746  574737
      73  574758  574749      73  574770  574761      73  574782  574773      73
  574794  574785      73  574806  574797      73  574818  574809      73  574830
  574821      73  574842  574833      73  574854  574845      73  574866  574857
      73  574878  574869      73  574890  574881      73  574902  574893      73
  574914  574905      73  574926  574917      73  574938  574929      73  574950
  574941      73  574962  574953      73  574974  574965      73  574986  574977
      73  574998  574989      73  575010  575001      73  575022  575013      73
  575034  575025      73  575046  575037      73  575058  575049      73  575070
  575061      73  575082  575073      73  575094  575085      73  575106  575097
      73  575118  575109      73  575130  575121      73  575142  575133      73
  575154  575145      73  575166  575157      73  575178  575169      73  575190
  575181      73  575202  575193      73  575214  575205      73  575226  575217
      73  575238  575229      73  575250  575241      73  575262  575253      73
  575274  575265      73  575286  575277      73  575298  575289      73  575310
  575301      73  575322  575313      73  575334  575325      73  575346  575337
      73  575358  575349      73  575370  575361      73  575382  575373      73
  575394  575385      73  575406  575397      73  575418  575409      73  575430
  575421      73  575442  575433      73  575454  575445      73  575466  575457
      73  575478  575469      73  575490  575481      73  575502  575493      73
  575514  575505      73  575526  575517      73  575538  575529      73  575550
  575541      73  575562  575553      73  575574  575565      73  575586  575577
      73  575598  575589      73  575610  575601      73  575622  575613      73
  575634  575625      73  575646  575637      73  575658  575649      73  575670
  575661      73  575682  575673      73  575694  575685      73  575706  575697
      73  575718  575709      73  575730  575721      73  575742  575733      73
  575754  575745      73  575766  575757      73  575778  575769      73  575790
  575781      73  575802  575793      73  575814  575805      73  575826  575817
      73  575838  575829      73  575850  575841      73  575862  575853      73
  575874  575865      73  575886  575877      73  575898  575889      73  575910
  575901      73  575922  575913      73  575934  575925      73  575946  575937
      73  575958  575949      73  575970  575961      73  575982  575973      73
  575994  575985      73  576006  575997      73  576018  576009      73  576030
  576021      73  576042  576033      73  576054  576045      73  576066  576057
      73  576078  576069      73  576090  576081      73  576102  576093      73
  576114  576105      73  576126  576117      73  576138  576129      73  576150
  576141      73  576162  576153      73  576174  576165      73  576186  576177
      73  576198  576189      73  576210  576201      73  576222  576213      73
  576234  576225      73  576246  576237      73  576258  576249      73  576270
  576261      73  576282  576273      73  576294  576285      73  576306  576297
      73  576318  576309      73  576330  576321      73  576342  576333      73
  576354  576345      73  576366  576357      73  576378  576369      73  576390
  576381      73  576402  576393      73  576414  576405      73  576426  576417
      73  576438  576429      73  576450  576441      73  576462  576453      73
  576474  576465      73  576486  576477      73  576498  576489      73  576510
  576501      73  576522  576513      73  576534  576525      73  576546  576537
      73  576558  576549      73  576570  576561      73  576582  576573      73
  576594  576585      73  576606  576597      73  576618  576609      73  576630
  576621      73  576642  576633      73  576654  576645      73  576666  576657
      73  576678  576669      73  576690  576681      73  576702  576693      73
  576714  576705      73  576726  576717      73  576738  576729      73  576750
  576741      73  576762  576753      73  576774  576765      73  576786  576777
      73  576798  576789      73  576810  576801      73  576822  576813      73
  576834  576825      73  576846  576837      73  576858  576849      73  576870
  576861      73  576882  576873      73  576894  576885      73  576906  576897
      73  576918  576909      73  576930  576921      73  576942  576933      73
  576954  576945      73  576966  576957      73  576978  576969      73  576990
  576981      73  577002  576993      73  577014  577005      73  577026  577017
      73  577038  577029      73  577050  577041      73  577062  577053      73
  577074  577065      73  577086  577077      73  577098  577089      73  577110
  577101      73  577122  577113      73  577134  577125      73  577146  577137
      73  577158  577149      73  577170  577161      73  577182  577173      73
  577194  577185      73  577206  577197      73  577218  577209      73  577230
  577221      73  577242  577233      73  577254  577245      73  577266  577257
      73  577278  577269      73  577290  577281      73  577302  577293      73
  577314  577305      73  577326  577317      73  577338  577329      73  577350
  577341      73  577362  577353      73  577374  577365      73  577386  577377
      73  577398  577389      73  577410  577401      73  577422  577413      73
  577434  577425      73  577446  577437      73  577458  577449      73  577470
  577461      73  577482  577473      73  577494  577485      73  577506  577497
      73  577518  577509      73  577530  577521      73  577542  577533      73
  577554  577545      73  577566  577557      73  577578  577569      73  577590
  577581      73  577602  577593      73  577614  577605      73  577626  577617
      73  577638  577629      73  577650  577641      73  577662  577653      73
  577674  577665      73  577686  577677      73  577698  577689      73  577710
  577701      73  577722  577713      73  577734  577725      73  577746  577737
      73  577758  577749      73  577770  577761      73  577782  577773      73
  577794  577785      73  577806  577797      73  577818  577809      73  577830
  577821      73  577842  577833      73  577854  577845      73  577866  577857
      73  577878  577869      73  577890  577881      73  577902  577893      73
  577914  577905      73  577926  577917      73  577938  577929      73  577950
  577941      73  577962  577953      73  577974  577965      73  577986  577977
      73  577998  577989      73  578010  578001      73  578022  578013      73
  578034  578025      73  578046  578037      73  578058  578049      73  578070
  578061      73  578082  578073      73  578094  578085      73  578106  578097
      73  578118  578109      73  578130  578121      73  578142  578133      73
  578154  578145      73  578166  578157      73  578178  578169      73  578190
  578181      73  578202  578193      73  578214  578205      73  578226  578217
      73  578238  578229      73  578250  578241      73  578262  578253      73
  578274  578265      73  578286  578277      73  578298  578289      73  578310
  578301      73  578322  578313      73  578334  578325      73  578346  578337
      73  578358  578349      73  578370  578361      73  578382  578373      73
  578394  578385      73  578406  578397      73  578418  578409      73  578430
  578421      73  578442  578433      73  578454  578445      73  578466  578457
      73  578478  578469      73  578490  578481      73  578502  578493      73
  578514  578505      73  578526  578517      73  578538  578529      73  578550
  578541      73  578562  578553      73  578574  578565      73  578586  578577
      73  578598  578589      73  578610  578601      73  578622  578613      73
  578634  578625      73  578646  578637      73  578658  578649      73  578670
  578661      73  578682  578673      73  578694  578685      73  578706  578697
      73  578718  578709      73  578730  578721      73  578742  578733      73
  578754  578745      73  578766  578757      73  578778  578769      73  578790
  578781      73  578802  578793      73  578814  578805      73  578826  578817
      73  578838  578829      73  578850  578841      73  578862  578853      73
  578874  578865      73  578886  578877      73  578898  578889      73  578910
  578901      73  578922  578913      73  578934  578925      73  578946  578937
      73  578958  578949      73  578970  578961      73  578982  578973      73
  578994  578985      73  579006  578997      73  579018  579009      73  579030
  579021      73  579042  579033      73  579054  579045      73  579066  579057
      73  579078  579069      73  579090  579081      73  579102  579093      73
  579114  579105      73  579126  579117      73  579138  579129      73  579150
  579141      73  579162  579153      73  579174  579165      73  579186  579177
      73  579198  579189      73  579210  579201      73  579222  579213      73
  579234  579225      73  579246  579237      73  579258  579249      73  579270
  579261      73  579282  579273      73  579294  579285      73  579306  579297
      73  579318  579309      73  579330  579321      73  579342  579333      73
  579354  579345      73  579366  579357      73  579378  579369      73  579390
  579381      73  579402  579393      73  579414  579405      73  579426  579417
      73  579438  579429      73  579450  579441      73  579462  579453      73
  579474  579465      73  579486  579477      73  579498  579489      73  579510
  579501      73  579522  579513      73  579534  579525      73  579546  579537
      73  579558  579549      73  579570  579561      73  579582  579573      73
  579594  579585      73  579606  579597      73  579618  579609      73  579630
  579621      73  579642  579633      73  579654  579645      73  579666  579657
      73  579678  579669      73  579690  579681      73  579702  579693      73
  579714  579705      73  579726  579717      73  579738  579729      73  579750
  579741      73  579762  579753      73  579774  579765      73  579786  579777
      73  579798  579789      73  579810  579801      73  579822  579813      73
  579834  579825      73  579846  579837      73  579858  579849      73  579870
  579861      73  579882  579873      73  579894  579885      73  579906  579897
      73  579918  579909      73  579930  579921      73  579942  579933      73
  579954  579945      73  579966  579957      73  579978  579969      73  579990
  579981      73  580002  579993      73  580014  580005      73  580026  580017
      73  580038  580029      73  580050  580041      73  580062  580053      73
  580074  580065      73  580086  580077      73  580098  580089      73  580110
  580101      73  580122  580113      73  580134  580125      73  580146  580137
      73  580158  580149      73  580170  580161      73  580182  580173      73
  580194  580185      73  580206  580197      73  580218  580209      73  580230
  580221      73  580242  580233      73  580254  580245      73  580266  580257
      73  580278  580269      73  580290  580281      73  580302  580293      73
  580314  580305      73  580326  580317      73  580338  580329      73  580350
  580341      73  580362  580353      73  580374  580365      73  580386  580377
      73  580398  580389      73  580410  580401      73  580422  580413      73
  580434  580425      73  580446  580437      73  580458  580449      73  580470
  580461      73  580482  580473      73  580494  580485      73  580506  580497
      73  580518  580509      73  580530  580521      73  580542  580533      73
  580554  580545      73  580566  580557      73  580578  580569      73  580590
  580581      73  580602  580593      73  580614  580605      73  580626  580617
      73  580638  580629      73  580650  580641      73  580662  580653      73
  580674  580665      73  580686  580677      73  580698  580689      73  580710
  580701      73  580722  580713      73  580734  580725      73  580746  580737
      73  580758  580749      73  580770  580761      73  580782  580773      73
  580794  580785      73  580806  580797      73  580818  580809      73  580830
  580821      73  580842  580833      73  580854  580845      73  580866  580857
      73  580878  580869      73  580890  580881      73  580902  580893      73
  580914  580905      73  580926  580917      73  580938  580929      73  580950
  580941      73  580962  580953      73  580974  580965      73  580986  580977
      73  580998  580989      73  581010  581001      73  581022  581013      73
  581034  581025      73  581046  581037      73  581058  581049      73  581070
  581061      73  581082  581073      73  581094  581085      73  581106  581097
      73  581118  581109      73  581130  581121      73  581142  581133      73
  581154  581145      73  581166  581157      73  581178  581169      73  581190
  581181      73  581202  581193      73  581214  581205      73  581226  581217
      73  581238  581229      73  581250  581241      73  581262  581253      73
  581274  581265      73  581286  581277      73  581298  581289      73  581310
  581301      73  581322  581313      73  581334  581325      73  581346  581337
      73  581358  581349      73  581370  581361      73  581382  581373      73
  581394  581385      73  581406  581397      73  581418  581409      73  581430
  581421      73  581442  581433      73  581454  581445      73  581466  581457
      73  581478  581469      73  581490  581481      73  581502  581493      73
  581514  581505      73  581526  581517      73  581538  581529      73  581550
  581541      73  581562  581553      73  581574  581565      73  581586  581577
      73  581598  581589      73  581610  581601      73  581622  581613      73
  581634  581625      73  581646  581637      73  581658  581649      73  581670
  581661      73  581682  581673      73  581694  581685      73  581706  581697
      73  581718  581709      73  581730  581721      73  581742  581733      73
  581754  581745      73  581766  581757      73  581778  581769      73  581790
  581781      73  581802  581793      73  581814  581805      73  581826  581817
      73  581838  581829      73  581850  581841      73  581862  581853      73
  581874  581865      73  581886  581877      73  581898  581889      73  581910
  581901      73  581922  581913      73  581934  581925      73  581946  581937
      73  581958  581949      73  581970  581961      73  581982  581973      73
  581994  581985      73  582006  581997      73  582018  582009      73  582030
  582021      73  582042  582033      73  582054  582045      73  582066  582057
      73  582078  582069      73  582090  582081      73  582102  582093      73
  582114  582105      73  582126  582117      73  582138  582129      73  582150
  582141      73  582162  582153      73  582174  582165      73  582186  582177
      73  582198  582189      73  582210  582201      73  582222  582213      73
  582234  582225      73  582246  582237      73  582258  582249      73  582270
  582261      73  582282  582273      73  582294  582285      73  582306  582297
      73  582318  582309      73  582330  582321      73  582342  582333      73
  582354  582345      73  582366  582357      73  582378  582369      73  582390
  582381      73  582402  582393      73  582414  582405      73  582426  582417
      73  582438  582429      73  582450  582441      73  582462  582453      73
  582474  582465      73  582486  582477      73  582498  582489      73  582510
  582501      73  582522  582513      73  582534  582525      73  582546  582537
      73  582558  582549      73  582570  582561      73  582582  582573      73
  582594  582585      73  582606  582597      73  582618  582609      73  582630
  582621      73  582642  582633      73  582654  582645      73  582666  582657
      73  582678  582669      73  582690  582681      73  582702  582693      73
  582714  582705      73  582726  582717      73  582738  582729      73  582750
  582741      73  582762  582753      73  582774  582765      73  582786  582777
      73  582798  582789      73  582810  582801      73  582822  582813      73
  582834  582825      73  582846  582837      73  582858  582849      73  582870
  582861      73  582882  582873      73  582894  582885      73  582906  582897
      73  582918  582909      73  582930  582921      73  582942  582933      73
  582954  582945      73  582966  582957      73  582978  582969      73  582990
  582981      73  583002  582993      73  583014  583005      73  583026  583017
      73  583038  583029      73  583050  583041      73  583062  583053      73
  583074  583065      73  583086  583077      73  583098  583089      73  583110
  583101      73  583122  583113      73  583134  583125      73  583146  583137
      73  583158  583149      73  583170  583161      73  583182  583173      73
  583194  583185      73  583206  583197      73  583218  583209      73  583230
  583221      73  583242  583233      73  583254  583245      73  583266  583257
      73  583278  583269      73  583290  583281      73  583302  583293      73
  583314  583305      73  583326  583317      73  583338  583329      73  583350
  583341      73  583362  583353      73  583374  583365      73  583386  583377
      73  583398  583389      73  583410  583401      73  583422  583413      73
  583434  583425      73  583446  583437      73  583458  583449      73  583470
  583461      73  583482  583473      73  583494  583485      73  583506  583497
      73  583518  583509      73  583530  583521      73  583542  583533      73
  583554  583545      73  583566  583557      73  583578  583569      73  583590
  583581      73  583602  583593      73  583614  583605      73  583626  583617
      73  583638  583629      73  583650  583641      73  583662  583653      73
  583674  583665      73  583686  583677      73  583698  583689      73  583710
  583701      73  583722  583713      73  583734  583725      73  583746  583737
      73  583758  583749      73  583770  583761      73  583782  583773      73
  583794  583785      73  583806  583797      73  583818  583809      73  583830
  583821      73  583842  583833      73  583854  583845      73  583866  583857
      73  583878  583869      73  583890  583881      73  583902  583893      73
  583914  583905      73  583926  583917      73  583938  583929      73  583950
  583941      73  583962  583953      73  583974  583965      73  583986  583977
      73  583998  583989      73  584010  584001      73  584022  584013      73
  584034  584025      73  584046  584037      73  584058  584049      73  584070
  584061      73  584082  584073      73  584094  584085      73  584106  584097
      73  584118  584109      73  584130  584121      73  584142  584133      73
  584154  584145      73  584166  584157      73  584178  584169      73  584190
  584181      73  584202  584193      73  584214  584205      73  584226  584217
      73  584238  584229      73  584250  584241      73  584262  584253      73
  584274  584265      73  584286  584277      73  584298  584289      73  584310
  584301      73  584322  584313      73  584334  584325      73  584346  584337
      73  584358  584349      73  584370  584361      73  584382  584373      73
  584394  584385      73  584406  584397      73  584418  584409      73  584430
  584421      73  584442  584433      73  584454  584445      73  584466  584457
      73  584478  584469      73  584490  584481      73  584502  584493      73
  584514  584505      73  584526  584517      73  584538  584529      73  584550
  584541      73  584562  584553      73  584574  584565      73  584586  584577
      73  584598  584589      73  584610  584601      73  584622  584613      73
  584634  584625      73  584646  584637      73  584658  584649      73  584670
  584661      73  584682  584673      73  584694  584685      73  584706  584697
      73  584718  584709      73  584730  584721      73  584742  584733      73
  584754  584745      73  584766  584757      73  584778  584769      73  584790
  584781      73  584802  584793      73  584814  584805      73  584826  584817
      73  584838  584829      73  584850  584841      73  584862  584853      73
  584874  584865      73  584886  584877      73  584898  584889      73  584910
  584901      73  584922  584913      73  584934  584925      73  584946  584937
      73  584958  584949      73  584970  584961      73  584982  584973      73
  584994  584985      73  585006  584997      73  585018  585009      73  585030
  585021      73  585042  585033      73  585054  585045      73  585066  585057
      73  585078  585069      73  585090  585081      73  585102  585093      73
  585114  585105      73  585126  585117      73  585138  585129      73  585150
  585141      73  585162  585153      73  585174  585165      73  585186  585177
      73  585198  585189      73  585210  585201      73  585222  585213      73
  585234  585225      73  585246  585237      73  585258  585249      73  585270
  585261      73  585282  585273      73  585294  585285      73  585306  585297
      73  585318  585309      73  585330  585321      73  585342  585333      73
  585354  585345      73  585366  585357      73  585378  585369      73  585390
  585381      73  585402  585393      73  585414  585405      73  585426  585417
      73  585438  585429      73  585450  585441      73  585462  585453      73
  585474  585465      73  585486  585477      73  585498  585489      73  585510
  585501      73  585522  585513      73  585534  585525      73  585546  585537
      73  585558  585549      73  585570  585561      73  585582  585573      73
  585594  585585      73  585606  585597      73  585618  585609      73  585630
  585621      73  585642  585633      73  585654  585645      73  585666  585657
      73  585678  585669      73  585690  585681      73  585702  585693      73
  585714  585705      73  585726  585717      73  585738  585729      73  585750
  585741      73  585762  585753      73  585774  585765      73  585786  585777
      73  585798  585789      73  585810  585801      73  585822  585813      73
  585834  585825      73  585846  585837      73  585858  585849      73  585870
  585861      73  585882  585873      73  585894  585885      73  585906  585897
      73  585918  585909      73  585930  585921      73  585942  585933      73
  585954  585945      73  585966  585957      73  585978  585969      73  585990
  585981      73  586002  585993      73  586014  586005      73  586026  586017
      73  586038  586029      73  586050  586041      73  586062  586053      73
  586074  586065      73  586086  586077      73  586098  586089      73  586110
  586101      73  586122  586113      73  586134  586125      73  586146  586137
      73  586158  586149      73  586170  586161      73  586182  586173      73
  586194  586185      73  586206  586197      73  586218  586209      73  586230
  586221      73  586242  586233      73  586254  586245      73  586266  586257
      73  586278  586269      73  586290  586281      73  586302  586293      73
  586314  586305      73  586326  586317      73  586338  586329      73  586350
  586341      73  586362  586353      73  586374  586365      73  586386  586377
      73  586398  586389      73  586410  586401      73  586422  586413      73
  586434  586425      73  586446  586437      73  586458  586449      73  586470
  586461      73  586482  586473      73  586494  586485      73  586506  586497
      73  586518  586509      73  586530  586521      73  586542  586533      73
  586554  586545      73  586566  586557      73  586578  586569      73  586590
  586581      73  586602  586593      73  586614  586605      73  586626  586617
      73  586638  586629      73  586650  586641      73  586662  586653      73
  586674  586665      73  586686  586677      73  586698  586689      73  586710
  586701      73  586722  586713      73  586734  586725      73  586746  586737
      73  586758  586749      73  586770  586761      73  586782  586773      73
  586794  586785      73  586806  586797      73  586818  586809      73  586830
  586821      73  586842  586833      73  586854  586845      73  586866  586857
      73  586878  586869      73  586890  586881      73  586902  586893      73
  586914  586905      73  586926  586917      73  586938  586929      73  586950
  586941      73  586962  586953      73  586974  586965      73  586986  586977
      73  586998  586989      73  587010  587001      73  587022  587013      73
  587034  587025      73  587046  587037      73  587058  587049      73  587070
  587061      73  587082  587073      73  587094  587085      73  587106  587097
      73  587118  587109      73  587130  587121      73  587142  587133      73
  587154  587145      73  587166  587157      73  587178  587169      73  587190
  587181      73  587202  587193      73  587214  587205      73  587226  587217
      73  587238  587229      73  587250  587241      73  587262  587253      73
  587274  587265      73  587286  587277      73  587298  587289      73  587310
  587301      73  587322  587313      73  587334  587325      73  587346  587337
      73  587358  587349      73  587370  587361      73  587382  587373      73
  587394  587385      73  587406  587397      73  587418  587409      73  587430
  587421      73  587442  587433      73  587454  587445      73  587466  587457
      73  587478  587469      73  587490  587481      73  587502  587493      73
  587514  587505      73  587526  587517      73  587538  587529      73  587550
  587541      73  587562  587553      73  587574  587565      73  587586  587577
      73  587598  587589      73  587610  587601      73  587622  587613      73
  587634  587625      73  587646  587637      73  587658  587649      73  587670
  587661      73  587682  587673      73  587694  587685      73  587706  587697
      73  587718  587709      73  587730  587721      73  587742  587733      73
  587754  587745      73  587766  587757      73  587778  587769      73  587790
  587781      73  587802  587793      73  587814  587805      73  587826  587817
      73  587838  587829      73  587850  587841      73  587862  587853      73
  587874  587865      73  587886  587877      73  587898  587889      73  587910
  587901      73  587922  587913      73  587934  587925      73  587946  587937
      73  587958  587949      73  587970  587961      73  587982  587973      73
  587994  587985      73  588006  587997      73  588018  588009      73  588030
  588021      73  588042  588033      73  588054  588045      73  588066  588057
      73  588078  588069      73  588090  588081      73  588102  588093      73
  588114  588105      73  588126  588117      73  588138  588129      73  588150
  588141      73  588162  588153      73  588174  588165      73  588186  588177
      73  588198  588189      73  588210  588201      73  588222  588213      73
  588234  588225      73  588246  588237      73  588258  588249      73  588270
  588261      73  588282  588273      73  588294  588285      73  588306  588297
      73  588318  588309      73  588330  588321      73  588342  588333      73
  588354  588345      73  588366  588357      73  588378  588369      73  588390
  588381      73  588402  588393      73  588414  588405      73  588426  588417
      73  588438  588429      73  588450  588441      73  588462  588453      73
  588474  588465      73  588486  588477      73  588498  588489      73  588510
  588501      73  588522  588513      73  588534  588525      73  588546  588537
      73  588558  588549      73  588570  588561      73  588582  588573      73
  588594  588585      73  588606  588597      73  588618  588609      73  588630
  588621      73  588642  588633      73  588654  588645      73  588666  588657
      73  588678  588669      73  588690  588681      73  588702  588693      73
  588714  588705      73  588726  588717      73  588738  588729      73  588750
  588741      73  588762  588753      73  588774  588765      73  588786  588777
      73  588798  588789      73  588810  588801      73  588822  588813      73
  588834  588825      73  588846  588837      73  588858  588849      73  588870
  588861      73  588882  588873      73  588894  588885      73  588906  588897
      73  588918  588909      73  588930  588921      73  588942  588933      73
  588954  588945      73  588966  588957      73  588978  588969      73  588990
  588981      73  589002  588993      73  589014  589005      73  589026  589017
      73  589038  589029      73  589050  589041      73  589062  589053      73
  589074  589065      73  589086  589077      73  589098  589089      73  589110
  589101      73  589122  589113      73  589134  589125      73  589146  589137
      73  589158  589149      73  589170  589161      73  589182  589173      73
  589194  589185      73  589206  589197      73  589218  589209      73  589230
  589221      73  589242  589233      73  589254  589245      73  589266  589257
      73  589278  589269      73  589290  589281      73  589302  589293      73
  589314  589305      73  589326  589317      73  589338  589329      73  589350
  589341      73  589362  589353      73  589374  589365      73  589386  589377
      73  589398  589389      73  589410  589401      73  589422  589413      73
  589434  589425      73  589446  589437      73  589458  589449      73  589470
  589461      73  589482  589473      73  589494  589485      73  589506  589497
      73  589518  589509      73  589530  589521      73  589542  589533      73
  589554  589545      73  589566  589557      73  589578  589569      73  589590
  589581      73  589602  589593      73  589614  589605      73  589626  589617
      73  589638  589629      73  589650  589641      73  589662  589653      73
  589674  589665      73  589686  589677      73  589698  589689      73  589710
  589701      73  589722  589713      73  589734  589725      73  589746  589737
      73  589758  589749      73  589770  589761      73  589782  589773      73
  589794  589785      73  589806  589797      73  589818  589809      73  589830
  589821      73  589842  589833      73  589854  589845      73  589866  589857
      73  589878  589869      73  589890  589881      73  589902  589893      73
  589914  589905      73  589926  589917      73  589938  589929      73  589950
  589941      73  589962  589953      73  589974  589965      73  589986  589977
      73  589998  589989      73  590010  590001      73  590022  590013      73
  590034  590025      73  590046  590037      73  590058  590049      73  590070
  590061      73  590082  590073      73  590094  590085      73  590106  590097
      73  590118  590109      73  590130  590121      73  590142  590133      73
  590154  590145      73  590166  590157      73  590178  590169      73  590190
  590181      73  590202  590193      73  590214  590205      73  590226  590217
      73  590238  590229      73  590250  590241      73  590262  590253      73
  590274  590265      73  590286  590277      73  590298  590289      73  590310
  590301      73  590322  590313      73  590334  590325      73  590346  590337
      73  590358  590349      73  590370  590361      73  590382  590373      73
  590394  590385      73  590406  590397      73  590418  590409      73  590430
  590421      73  590442  590433      73  590454  590445      73  590466  590457
      73  590478  590469      73  590490  590481      73  590502  590493      73
  590514  590505      73  590526  590517      73  590538  590529      73  590550
  590541      73  590562  590553      73  590574  590565      73  590586  590577
      73  590598  590589      73  590610  590601      73  590622  590613      73
  590634  590625      73  590646  590637      73  590658  590649      73  590670
  590661      73  590682  590673      73  590694  590685      73  590706  590697
      73  590718  590709      73  590730  590721      73  590742  590733      73
  590754  590745      73  590766  590757      73  590778  590769      73  590790
  590781      73  590802  590793      73  590814  590805      73  590826  590817
      73  590838  590829      73  590850  590841      73  590862  590853      73
  590874  590865      73  590886  590877      73  590898  590889      73  590910
  590901      73  590922  590913      73  590934  590925      73  590946  590937
      73  590958  590949      73  590970  590961      73  590982  590973      73
  590994  590985      73  591006  590997      73  591018  591009      73  591030
  591021      73  591042  591033      73  591054  591045      73  591066  591057
      73  591078  591069      73  591090  591081      73  591102  591093      73
  591114  591105      73  591126  591117      73  591138  591129      73  591150
  591141      73  591162  591153      73  591174  591165      73  591186  591177
      73  591198  591189      73  591210  591201      73  591222  591213      73
  591234  591225      73  591246  591237      73  591258  591249      73  591270
  591261      73  591282  591273      73  591294  591285      73  591306  591297
      73  591318  591309      73  591330  591321      73  591342  591333      73
  591354  591345      73  591366  591357      73  591378  591369      73  591390
  591381      73  591402  591393      73  591414  591405      73  591426  591417
      73  591438  591429      73  591450  591441      73  591462  591453      73
  591474  591465      73  591486  591477      73  591498  591489      73  591510
  591501      73  591522  591513      73  591534  591525      73  591546  591537
      73  591558  591549      73  591570  591561      73  591582  591573      73
  591594  591585      73  591606  591597      73  591618  591609      73  591630
  591621      73  591642  591633      73  591654  591645      73  591666  591657
      73  591678  591669      73  591690  591681      73  591702  591693      73
  591714  591705      73  591726  591717      73  591738  591729      73  591750
  591741      73  591762  591753      73  591774  591765      73  591786  591777
      73  591798  591789      73  591810  591801      73  591822  591813      73
  591834  591825      73  591846  591837      73  591858  591849      73  591870
  591861      73  591882  591873      73  591894  591885      73  591906  591897
      73  591918  591909      73  591930  591921      73  591942  591933      73
  591954  591945      73  591966  591957      73  591978  591969      73  591990
  591981      73  592002  591993      73  592014  592005      73  592026  592017
      73  592038  592029      73  592050  592041      73  592062  592053      73
  592074  592065      73  592086  592077      73  592098  592089      73  592110
  592101      73  592122  592113      73  592134  592125      73  592146  592137
      73  592158  592149      73  592170  592161      73  592182  592173      73
  592194  592185      73  592206  592197      73  592218  592209      73  592230
  592221      73  592242  592233      73  592254  592245      73  592266  592257
      73  592278  592269      73  592290  592281      73  592302  592293      73
  592314  592305      73  592326  592317      73  592338  592329      73  592350
  592341      73  592362  592353      73  592374  592365      73  592386  592377
      73  592398  592389      73  592410  592401      73  592422  592413      73
  592434  592425      73  592446  592437      73  592458  592449      73  592470
  592461      73  592482  592473      73  592494  592485      73  592506  592497
      73  592518  592509      73  592530  592521      73  592542  592533      73
  592554  592545      73  592566  592557      73  592578  592569      73  592590
  592581      73  592602  592593      73  592614  592605      73  592626  592617
      73  592638  592629      73  592650  592641      73  592662  592653      73
  592674  592665      73  592686  592677      73  592698  592689      73  592710
  592701      73  592722  592713      73  592734  592725      73  592746  592737
      73  592758  592749      73  592770  592761      73  592782  592773      73
  592794  592785      73  592806  592797      73  592818  592809      73  592830
  592821      73  592842  592833      73  592854  592845      73  592866  592857
      73  592878  592869      73  592890  592881      73  592902  592893      73
  592914  592905      73  592926  592917      73  592938  592929      73  592950
  592941      73  592962  592953      73  592974  592965      73  592986  592977
      73  592998  592989      73  593010  593001      73  593022  593013      73
  593034  593025      73  593046  593037      73  593058  593049      73  593070
  593061      73  593082  593073      73  593094  593085      73  593106  593097
      73  593118  593109      73  593130  593121      73  593142  593133      73
  593154  593145      73  593166  593157      73  593178  593169      73  593190
  593181      73  593202  593193      73  593214  593205      73  593226  593217
      73  593238  593229      73  593250  593241      73  593262  593253      73
  593274  593265      73  593286  593277      73  593298  593289      73  593310
  593301      73  593322  593313      73  593334  593325      73  593346  593337
      73  593358  593349      73  593370  593361      73  593382  593373      73
  593394  593385      73  593406  593397      73  593418  593409      73  593430
  593421      73  593442  593433      73  593454  593445      73  593466  593457
      73  593478  593469      73  593490  593481      73  593502  593493      73
  593514  593505      73  593526  593517      73  593538  593529      73  593550
  593541      73  593562  593553      73  593574  593565      73  593586  593577
      73  593598  593589      73  593610  593601      73  593622  593613      73
  593634  593625      73  593646  593637      73  593658  593649      73  593670
  593661      73  593682  593673      73  593694  593685      73  593706  593697
      73  593718  593709      73  593730  593721      73  593742  593733      73
  593754  593745      73  593766  593757      73  593778  593769      73  593790
  593781      73  593802  593793      73  593814  593805      73  593826  593817
      73  593838  593829      73  593850  593841      73  593862  593853      73
  593874  593865      73  593886  593877      73  593898  593889      73  593910
  593901      73  593922  593913      73  593934  593925      73  593946  593937
      73  593958  593949      73  593970  593961      73  593982  593973      73
  593994  593985      73  594006  593997      73  594018  594009      73  594030
  594021      73  594042  594033      73  594054  594045      73  594066  594057
      73  594078  594069      73  594090  594081      73  594102  594093      73
  594114  594105      73  594126  594117      73  594138  594129      73  594150
  594141      73  594162  594153      73  594174  594165      73  594186  594177
      73  594198  594189      73  594210  594201      73  594222  594213      73
  594234  594225      73  594246  594237      73  594258  594249      73  594270
  594261      73  594282  594273      73  594294  594285      73  594306  594297
      73  594318  594309      73  594330  594321      73  594342  594333      73
  594354  594345      73  594366  594357      73  594378  594369      73  594390
  594381      73  594402  594393      73  594414  594405      73  594426  594417
      73  594438  594429      73  594450  594441      73  594462  594453      73
  594474  594465      73  594486  594477      73  594498  594489      73  594510
  594501      73  594522  594513      73  594534  594525      73  594546  594537
      73  594558  594549      73  594570  594561      73  594582  594573      73
  594594  594585      73  594606  594597      73  594618  594609      73  594630
  594621      73  594642  594633      73  594654  594645      73  594666  594657
      73  594678  594669      73  594690  594681      73  594702  594693      73
  594714  594705      73  594726  594717      73  594738  594729      73  594750
  594741      73  594762  594753      73  594774  594765      73  594786  594777
      73  594798  594789      73  594810  594801      73  594822  594813      73
  594834  594825      73  594846  594837      73  594858  594849      73  594870
  594861      73  594882  594873      73  594894  594885      73  594906  594897
      73  594918  594909      73  594930  594921      73  594942  594933      73
  594954  594945      73  594966  594957      73  594978  594969      73  594990
  594981      73  595002  594993      73  595014  595005      73  595026  595017
      73  595038  595029      73  595050  595041      73  595062  595053      73
  595074  595065      73  595086  595077      73  595098  595089      73  595110
  595101      73  595122  595113      73  595134  595125      73  595146  595137
      73  595158  595149      73  595170  595161      73  595182  595173      73
  595194  595185      73  595206  595197      73  595218  595209      73  595230
  595221      73  595242  595233      73  595254  595245      73  595266  595257
      73  595278  595269      73  595290  595281      73  595302  595293      73
  595314  595305      73  595326  595317      73  595338  595329      73  595350
  595341      73  595362  595353      73  595374  595365      73  595386  595377
      73  595398  595389      73  595410  595401      73  595422  595413      73
  595434  595425      73  595446  595437      73  595458  595449      73  595470
  595461      73  595482  595473      73  595494  595485      73  595506  595497
      73  595518  595509      73  595530  595521      73  595542  595533      73
  595554  595545      73  595566  595557      73  595578  595569      73  595590
  595581      73  595602  595593      73  595614  595605      73  595626  595617
      73  595638  595629      73  595650  595641      73  595662  595653      73
  595674  595665      73  595686  595677      73  595698  595689      73  595710
  595701      73  595722  595713      73  595734  595725      73  595746  595737
      73  595758  595749      73  595770  595761      73  595782  595773      73
  595794  595785      73  595806  595797      73  595818  595809      73  595830
  595821      73  595842  595833      73  595854  595845      73  595866  595857
      73  595878  595869      73  595890  595881      73  595902  595893      73
  595914  595905      73  595926  595917      73  595938  595929      73  595950
  595941      73  595962  595953      73  595974  595965      73  595986  595977
      73  595998  595989      73  596010  596001      73  596022  596013      73
  596034  596025      73  596046  596037      73  596058  596049      73  596070
  596061      73  596082  596073      73  596094  596085      73  596106  596097
      73  596118  596109      73  596130  596121      73  596142  596133      73
  596154  596145      73  596166  596157      73  596178  596169      73  596190
  596181      73  596202  596193      73  596214  596205      73  596226  596217
      73  596238  596229      73  596250  596241      73  596262  596253      73
  596274  596265      73  596286  596277      73  596298  596289      73  596310
  596301      73  596322  596313      73  596334  596325      73  596346  596337
      73  596358  596349      73  596370  596361      73  596382  596373      73
  596394  596385      73  596406  596397      73  596418  596409      73  596430
  596421      73  596442  596433      73  596454  596445      73  596466  596457
      73  596478  596469      73  596490  596481      73  596502  596493      73
  596514  596505      73  596526  596517      73  596538  596529      73  596550
  596541      73  596562  596553      73  596574  596565      73  596586  596577
      73  596598  596589      73  596610  596601      73  596622  596613      73
  596634  596625      73  596646  596637      73  596658  596649      73  596670
  596661      73  596682  596673      73  596694  596685      73  596706  596697
      73  596718  596709      73  596730  596721      73  596742  596733      73
  596754  596745      73  596766  596757      73  596778  596769      73  596790
  596781      73  596802  596793      73  596814  596805      73  596826  596817
      73  596838  596829      73  596850  596841      73  596862  596853      73
  596874  596865      73  596886  596877      73  596898  596889      73  596910
  596901      73  596922  596913      73  596934  596925      73  596946  596937
      73  596958  596949      73  596970  596961      73  596982  596973      73
  596994  596985      73  597006  596997      73  597018  597009      73  597030
  597021      73  597042  597033      73  597054  597045      73  597066  597057
      73  597078  597069      73  597090  597081      73  597102  597093      73
  597114  597105      73  597126  597117      73  597138  597129      73  597150
  597141      73  597162  597153      73  597174  597165      73  597186  597177
      73  597198  597189      73  597210  597201      73  597222  597213      73
  597234  597225      73  597246  597237      73  597258  597249      73  597270
  597261      73  597282  597273      73  597294  597285      73  597306  597297
      73  597318  597309      73  597330  597321      73  597342  597333      73
  597354  597345      73  597366  597357      73  597378  597369      73  597390
  597381      73  597402  597393      73  597414  597405      73  597426  597417
      73  597438  597429      73  597450  597441      73  597462  597453      73
  597474  597465      73  597486  597477      73  597498  597489      73  597510
  597501      73  597522  597513      73  597534  597525      73  597546  597537
      73  597558  597549      73  597570  597561      73  597582  597573      73
  597594  597585      73  597606  597597      73  597618  597609      73  597630
  597621      73  597642  597633      73  597654  597645      73  597666  597657
      73  597678  597669      73  597690  597681      73  597702  597693      73
  597714  597705      73  597726  597717      73  597738  597729      73  597750
  597741      73  597762  597753      73  597774  597765      73  597786  597777
      73  597798  597789      73  597810  597801      73  597822  597813      73
  597834  597825      73  597846  597837      73  597858  597849      73  597870
  597861      73  597882  597873      73  597894  597885      73  597906  597897
      73  597918  597909      73  597930  597921      73  597942  597933      73
  597954  597945      73  597966  597957      73  597978  597969      73  597990
  597981      73  598002  597993      73  598014  598005      73  598026  598017
      73  598038  598029      73  598050  598041      73  598062  598053      73
  598074  598065      73  598086  598077      73  598098  598089      73  598110
  598101      73  598122  598113      73  598134  598125      73  598146  598137
      73  598158  598149      73  598170  598161      73  598182  598173      73
  598194  598185      73  598206  598197      73  598218  598209      73  598230
  598221      73  598242  598233      73  598254  598245      73  598266  598257
      73  598278  598269      73  598290  598281      73  598302  598293      73
  598314  598305      73  598326  598317      73  598338  598329      73  598350
  598341      73  598362  598353      73  598374  598365      73  598386  598377
      73  598398  598389      73  598410  598401      73  598422  598413      73
  598434  598425      73  598446  598437      73  598458  598449      73  598470
  598461      73  598482  598473      73  598494  598485      73  598506  598497
      73  598518  598509      73  598530  598521      73  598542  598533      73
  598554  598545      73  598566  598557      73  598578  598569      73  598590
  598581      73  598602  598593      73  598614  598605      73  598626  598617
      73  598638  598629      73  598650  598641      73  598662  598653      73
  598674  598665      73  598686  598677      73  598698  598689      73  598710
  598701      73  598722  598713      73  598734  598725      73  598746  598737
      73  598758  598749      73  598770  598761      73  598782  598773      73
  598794  598785      73  598806  598797      73  598818  598809      73  598830
  598821      73  598842  598833      73  598854  598845      73  598866  598857
      73  598878  598869      73  598890  598881      73  598902  598893      73
  598914  598905      73  598926  598917      73  598938  598929      73  598950
  598941      73  598962  598953      73  598974  598965      73  598986  598977
      73  598998  598989      73  599010  599001      73  599022  599013      73
  599034  599025      73  599046  599037      73  599058  599049      73  599070
  599061      73  599082  599073      73  599094  599085      73  599106  599097
      73  599118  599109      73  599130  599121      73  599142  599133      73
  599154  599145      73  599166  599157      73  599178  599169      73  599190
  599181      73  599202  599193      73  599214  599205      73  599226  599217
      73  599238  599229      73  599250  599241      73  599262  599253      73
  599274  599265      73  599286  599277      73  599298  599289      73  599310
  599301      73  599322  599313      73  599334  599325      73  599346  599337
      73  599358  599349      73  599370  599361      73  599382  599373      73
  599394  599385      73  599406  599397      73  599418  599409      73  599430
  599421      73  599442  599433      73  599454  599445      73  599466  599457
      73  599478  599469      73  599490  599481      73  599502  599493      73
  599514  599505      73  599526  599517      73  599538  599529      73  599550
  599541      73  599562  599553      73  599574  599565      73  599586  599577
      73  599598  599589      73  599610  599601      73  599622  599613      73
  599634  599625      73  599646  599637      73  599658  599649      73  599670
  599661      73  599682  599673      73  599694  599685      73  599706  599697
      73  599718  599709      73  599730  599721      73  599742  599733      73
  599754  599745      73  599766  599757      73  599778  599769      73  599790
  599781      73  599802  599793      73  599814  599805      73  599826  599817
      73  599838  599829      73  599850  599841      73  599862  599853      73
  599874  599865      73  599886  599877      73  599898  599889      73  599910
  599901      73  599922  599913      73  599934  599925      73  599946  599937
      73  599958  599949      73  599970  599961      73  599982  599973      73
  599994  599985      73  600006  599997      73  600018  600009      73  600030
  600021      73  600042  600033      73  600054  600045      73  600066  600057
      73  600078  600069      73  600090  600081      73  600102  600093      73
  600114  600105      73  600126  600117      73  600138  600129      73  600150
  600141      73  600162  600153      73  600174  600165      73  600186  600177
      73  600198  600189      73  600210  600201      73  600222  600213      73
  600234  600225      73  600246  600237      73  600258  600249      73  600270
  600261      73  600282  600273      73  600294  600285      73  600306  600297
      73  600318  600309      73  600330  600321      73  600342  600333      73
  600354  600345      73  600366  600357      73  600378  600369      73  600390
  600381      73  600402  600393      73  600414  600405      73  600426  600417
      73  600438  600429      73  600450  600441      73  600462  600453      73
  600474  600465      73  600486  600477      73  600498  600489      73  600510
  600501      73  600522  600513      73  600534  600525      73  600546  600537
      73  600558  600549      73  600570  600561      73  600582  600573      73
  600594  600585      73  600606  600597      73  600618  600609      73  600630
  600621      73  600642  600633      73  600654  600645      73  600666  600657
      73  600678  600669      73  600690  600681      73  600702  600693      73
  600714  600705      73  600726  600717      73  600738  600729      73  600750
  600741      73  600762  600753      73  600774  600765      73  600786  600777
      73  600798  600789      73  600810  600801      73  600822  600813      73
  600834  600825      73  600846  600837      73  600858  600849      73  600870
  600861      73  600882  600873      73  600894  600885      73  600906  600897
      73  600918  600909      73  600930  600921      73  600942  600933      73
  600954  600945      73  600966  600957      73  600978  600969      73  600990
  600981      73  601002  600993      73  601014  601005      73  601026  601017
      73  601038  601029      73  601050  601041      73  601062  601053      73
  601074  601065      73  601086  601077      73  601098  601089      73  601110
  601101      73  601122  601113      73  601134  601125      73  601146  601137
      73  601158  601149      73  601170  601161      73  601182  601173      73
  601194  601185      73  601206  601197      73  601218  601209      73  601230
  601221      73  601242  601233      73  601254  601245      73  601266  601257
      73  601278  601269      73  601290  601281      73  601302  601293      73
  601314  601305      73  601326  601317      73  601338  601329      73  601350
  601341      73  601362  601353      73  601374  601365      73  601386  601377
      73  601398  601389      73  601410  601401      73  601422  601413      73
  601434  601425      73  601446  601437      73  601458  601449      73  601470
  601461      73  601482  601473      73  601494  601485      73  601506  601497
      73  601518  601509      73  601530  601521      73  601542  601533      73
  601554  601545      73  601566  601557      73  601578  601569      73  601590
  601581      73  601602  601593      73  601614  601605      73  601626  601617
      73  601638  601629      73  601650  601641      73  601662  601653      73
  601674  601665      73  601686  601677      73  601698  601689      73  601710
  601701      73  601722  601713      73  601734  601725      73  601746  601737
      73  601758  601749      73  601770  601761      73  601782  601773      73
  601794  601785      73  601806  601797      73  601818  601809      73  601830
  601821      73  601842  601833      73  601854  601845      73  601866  601857
      73  601878  601869      73  601890  601881      73  601902  601893      73
  601914  601905      73  601926  601917      73  601938  601929      73  601950
  601941      73  601962  601953      73  601974  601965      73  601986  601977
      73  601998  601989      73  602010  602001      73  602022  602013      73
  602034  602025      73  602046  602037      73  602058  602049      73  602070
  602061      73  602082  602073      73  602094  602085      73  602106  602097
      73  602118  602109      73  602130  602121      73  602142  602133      73
  602154  602145      73  602166  602157      73  602178  602169      73  602190
  602181      73  602202  602193      73  602214  602205      73  602226  602217
      73  602238  602229      73  602250  602241      73  602262  602253      73
  602274  602265      73  602286  602277      73  602298  602289      73  602310
  602301      73  602322  602313      73  602334  602325      73  602346  602337
      73  602358  602349      73  602370  602361      73  602382  602373      73
  602394  602385      73  602406  602397      73  602418  602409      73  602430
  602421      73  602442  602433      73  602454  602445      73  602466  602457
      73  602478  602469      73  602490  602481      73  602502  602493      73
  602514  602505      73  602526  602517      73  602538  602529      73  602550
  602541      73  602562  602553      73  602574  602565      73  602586  602577
      73  602598  602589      73  602610  602601      73  602622  602613      73
  602634  602625      73  602646  602637      73  602658  602649      73  602670
  602661      73  602682  602673      73  602694  602685      73  602706  602697
      73  602718  602709      73  602730  602721      73  602742  602733      73
  602754  602745      73  602766  602757      73  602778  602769      73  602790
  602781      73  602802  602793      73  602814  602805      73  602826  602817
      73  602838  602829      73  602850  602841      73  602862  602853      73
  602874  602865      73  602886  602877      73  602898  602889      73  602910
  602901      73  602922  602913      73  602934  602925      73  602946  602937
      73  602958  602949      73  602970  602961      73  602982  602973      73
  602994  602985      73  603006  602997      73  603018  603009      73  603030
  603021      73  603042  603033      73  603054  603045      73  603066  603057
      73  603078  603069      73  603090  603081      73  603102  603093      73
  603114  603105      73  603126  603117      73  603138  603129      73  603150
  603141      73  603162  603153      73  603174  603165      73  603186  603177
      73  603198  603189      73  603210  603201      73  603222  603213      73
  603234  603225      73  603246  603237      73  603258  603249      73  603270
  603261      73  603282  603273      73  603294  603285      73  603306  603297
      73  603318  603309      73  603330  603321      73  603342  603333      73
  603354  603345      73  603366  603357      73  603378  603369      73  603390
  603381      73  603402  603393      73  603414  603405      73  603426  603417
      73  603438  603429      73  603450  603441      73  603462  603453      73
  603474  603465      73  603486  603477      73  603498  603489      73  603510
  603501      73  603522  603513      73  603534  603525      73  603546  603537
      73  603558  603549      73  603570  603561      73  603582  603573      73
  603594  603585      73  603606  603597      73  603618  603609      73  603630
  603621      73  603642  603633      73  603654  603645      73  603666  603657
      73  603678  603669      73  603690  603681      73  603702  603693      73
  603714  603705      73  603726  603717      73  603738  603729      73  603750
  603741      73  603762  603753      73  603774  603765      73  603786  603777
      73  603798  603789      73  603810  603801      73  603822  603813      73
  603834  603825      73  603846  603837      73  603858  603849      73  603870
  603861      73  603882  603873      73  603894  603885      73  603906  603897
      73  603918  603909      73  603930  603921      73  603942  603933      73
  603954  603945      73  603966  603957      73  603978  603969      73  603990
  603981      73  604002  603993      73  604014  604005      73  604026  604017
      73  604038  604029      73  604050  604041      73  604062  604053      73
  604074  604065      73  604086  604077      73  604098  604089      73  604110
  604101      73  604122  604113      73  604134  604125      73  604146  604137
      73  604158  604149      73  604170  604161      73  604182  604173      73
  604194  604185      73  604206  604197      73  604218  604209      73  604230
  604221      73  604242  604233      73  604254  604245      73  604266  604257
      73  604278  604269      73  604290  604281      73  604302  604293      73
  604314  604305      73  604326  604317      73  604338  604329      73  604350
  604341      73  604362  604353      73  604374  604365      73  604386  604377
      73  604398  604389      73  604410  604401      73  604422  604413      73
  604434  604425      73  604446  604437      73  604458  604449      73  604470
  604461      73  604482  604473      73  604494  604485      73  604506  604497
      73  604518  604509      73  604530  604521      73  604542  604533      73
  604554  604545      73  604566  604557      73  604578  604569      73  604590
  604581      73  604602  604593      73  604614  604605      73  604626  604617
      73  604638  604629      73  604650  604641      73  604662  604653      73
  604674  604665      73  604686  604677      73  604698  604689      73  604710
  604701      73  604722  604713      73  604734  604725      73  604746  604737
      73  604758  604749      73  604770  604761      73  604782  604773      73
  604794  604785      73  604806  604797      73  604818  604809      73  604830
  604821      73  604842  604833      73  604854  604845      73  604866  604857
      73  604878  604869      73  604890  604881      73  604902  604893      73
  604914  604905      73  604926  604917      73  604938  604929      73  604950
  604941      73  604962  604953      73  604974  604965      73  604986  604977
      73  604998  604989      73  605010  605001      73  605022  605013      73
  605034  605025      73  605046  605037      73  605058  605049      73  605070
  605061      73  605082  605073      73  605094  605085      73  605106  605097
      73  605118  605109      73  605130  605121      73  605142  605133      73
  605154  605145      73  605166  605157      73  605178  605169      73  605190
  605181      73  605202  605193      73  605214  605205      73  605226  605217
      73  605238  605229      73  605250  605241      73  605262  605253      73
  605274  605265      73  605286  605277      73  605298  605289      73  605310
  605301      73  605322  605313      73  605334  605325      73  605346  605337
      73  605358  605349      73  605370  605361      73  605382  605373      73
  605394  605385      73  605406  605397      73  605418  605409      73  605430
  605421      73  605442  605433      73  605454  605445      73  605466  605457
      73  605478  605469      73  605490  605481      73  605502  605493      73
  605514  605505      73  605526  605517      73  605538  605529      73  605550
  605541      73  605562  605553      73  605574  605565      73  605586  605577
      73  605598  605589      73  605610  605601      73  605622  605613      73
  605634  605625      73  605646  605637      73  605658  605649      73  605670
  605661      73  605682  605673      73  605694  605685      73  605706  605697
      73  605718  605709      73  605730  605721      73  605742  605733      73
  605754  605745      73  605766  605757      73  605778  605769      73  605790
  605781      73  605802  605793      73  605814  605805      73  605826  605817
      73  605838  605829      73  605850  605841      73  605862  605853      73
  605874  605865      73  605886  605877      73  605898  605889      73  605910
  605901      73  605922  605913      73  605934  605925      73  605946  605937
      73  605958  605949      73  605970  605961      73  605982  605973      73
  605994  605985      73  606006  605997      73  606018  606009      73  606030
  606021      73  606042  606033      73  606054  606045      73  606066  606057
      73  606078  606069      73  606090  606081      73  606102  606093      73
  606114  606105      73  606126  606117      73  606138  606129      73  606150
  606141      73  606162  606153      73  606174  606165      73  606186  606177
      73  606198  606189      73  606210  606201      73  606222  606213      73
  606234  606225      73  606246  606237      73  606258  606249      73  606270
  606261      73  606282  606273      73  606294  606285      73  606306  606297
      73  606318  606309      73  606330  606321      73  606342  606333      73
  606354  606345      73  606366  606357      73  606378  606369      73  606390
  606381      73  606402  606393      73  606414  606405      73  606426  606417
      73  606438  606429      73  606450  606441      73  606462  606453      73
  606474  606465      73  606486  606477      73  606498  606489      73  606510
  606501      73  606522  606513      73  606534  606525      73  606546  606537
      73  606558  606549      73  606570  606561      73  606582  606573      73
  606594  606585      73  606606  606597      73  606618  606609      73  606630
  606621      73  606642  606633      73  606654  606645      73  606666  606657
      73  606678  606669      73  606690  606681      73  606702  606693      73
  606714  606705      73  606726  606717      73  606738  606729      73  606750
  606741      73  606762  606753      73  606774  606765      73  606786  606777
      73  606798  606789      73  606810  606801      73  606822  606813      73
  606834  606825      73  606846  606837      73  606858  606849      73  606870
  606861      73  606882  606873      73  606894  606885      73  606906  606897
      73  606918  606909      73  606930  606921      73  606942  606933      73
  606954  606945      73  606966  606957      73  606978  606969      73  606990
  606981      73  607002  606993      73  607014  607005      73  607026  607017
      73  607038  607029      73  607050  607041      73  607062  607053      73
  607074  607065      73  607086  607077      73  607098  607089      73  607110
  607101      73  607122  607113      73  607134  607125      73  607146  607137
      73  607158  607149      73  607170  607161      73  607182  607173      73
  607194  607185      73  607206  607197      73  607218  607209      73  607230
  607221      73  607242  607233      73  607254  607245      73  607266  607257
      73  607278  607269      73  607290  607281      73  607302  607293      73
  607314  607305      73  607326  607317      73  607338  607329      73  607350
  607341      73  607362  607353      73  607374  607365      73  607386  607377
      73  607398  607389      73  607410  607401      73  607422  607413      73
  607434  607425      73  607446  607437      73  607458  607449      73  607470
  607461      73  607482  607473      73  607494  607485      73  607506  607497
      73  607518  607509      73  607530  607521      73  607542  607533      73
  607554  607545      73  607566  607557      73  607578  607569      73  607590
  607581      73  607602  607593      73  607614  607605      73  607626  607617
      73  607638  607629      73  607650  607641      73  607662  607653      73
  607674  607665      73  607686  607677      73  607698  607689      73  607710
  607701      73  607722  607713      73  607734  607725      73  607746  607737
      73  607758  607749      73  607770  607761      73  607782  607773      73
  607794  607785      73  607806  607797      73  607818  607809      73  607830
  607821      73  607842  607833      73  607854  607845      73  607866  607857
      73  607878  607869      73  607890  607881      73  607902  607893      73
  607914  607905      73  607926  607917      73  607938  607929      73  607950
  607941      73  607962  607953      73  607974  607965      73  607986  607977
      73  607998  607989      73  608010  608001      73  608022  608013      73
  608034  608025      73  608046  608037      73  608058  608049      73  608070
  608061      73  608082  608073      73  608094  608085      73  608106  608097
      73  608118  608109      73  608130  608121      73  608142  608133      73
  608154  608145      73  608166  608157      73  608178  608169      73  608190
  608181      73  608202  608193      73  608214  608205      73  608226  608217
      73  608238  608229      73  608250  608241      73  608262  608253      73
  608274  608265      73  608286  608277      73  608298  608289      73  608310
  608301      73  608322  608313      73  608334  608325      73  608346  608337
      73  608358  608349      73  608370  608361      73  608382  608373      73
  608394  608385      73  608406  608397      73  608418  608409      73  608430
  608421      73  608442  608433      73  608454  608445      73  608466  608457
      73  608478  608469      73  608490  608481      73  608502  608493      73
  608514  608505      73  608526  608517      73  608538  608529      73  608550
  608541      73  608562  608553      73  608574  608565      73  608586  608577
      73  608598  608589      73  608610  608601      73  608622  608613      73
  608634  608625      73  608646  608637      73  608658  608649      73  608670
  608661      73  608682  608673      73  608694  608685      73  608706  608697
      73  608718  608709      73  608730  608721      73  608742  608733      73
  608754  608745      73  608766  608757      73  608778  608769      73  608790
  608781      73  608802  608793      73  608814  608805      73  608826  608817
      73  608838  608829      73  608850  608841      73  608862  608853      73
  608874  608865      73  608886  608877      73  608898  608889      73  608910
  608901      73  608922  608913      73  608934  608925      73  608946  608937
      73  608958  608949      73  608970  608961      73  608982  608973      73
  608994  608985      73  609006  608997      73  609018  609009      73  609030
  609021      73  609042  609033      73  609054  609045      73  609066  609057
      73  609078  609069      73  609090  609081      73  609102  609093      73
  609114  609105      73  609126  609117      73  609138  609129      73  609150
  609141      73  609162  609153      73  609174  609165      73  609186  609177
      73  609198  609189      73  609210  609201      73  609222  609213      73
  609234  609225      73  609246  609237      73  609258  609249      73  609270
  609261      73  609282  609273      73  609294  609285      73  609306  609297
      73  609318  609309      73  609330  609321      73  609342  609333      73
  609354  609345      73  609366  609357      73  609378  609369      73  609390
  609381      73  609402  609393      73  609414  609405      73  609426  609417
      73  609438  609429      73  609450  609441      73  609462  609453      73
  609474  609465      73  609486  609477      73  609498  609489      73  609510
  609501      73  609522  609513      73  609534  609525      73  609546  609537
      73  609558  609549      73  609570  609561      73  609582  609573      73
  609594  609585      73  609606  609597      73  609618  609609      73  609630
  609621      73  609642  609633      73  609654  609645      73  609666  609657
      73  609678  609669      73  609690  609681      73  609702  609693      73
  609714  609705      73  609726  609717      73  609738  609729      73  609750
  609741      73  609762  609753      73  609774  609765      73  609786  609777
      73  609798  609789      73  609810  609801      73  609822  609813      73
  609834  609825      73  609846  609837      73  609858  609849      73  609870
  609861      73  609882  609873      73  609894  609885      73  609906  609897
      73  609918  609909      73  609930  609921      73  609942  609933      73
  609954  609945      73  609966  609957      73  609978  609969      73  609990
  609981      73  610002  609993      73  610014  610005      73  610026  610017
      73  610038  610029      73  610050  610041      73  610062  610053      73
  610074  610065      73  610086  610077      73  610098  610089      73  610110
  610101      73  610122  610113      73  610134  610125      73  610146  610137
      73  610158  610149      73  610170  610161      73  610182  610173      73
  610194  610185      73  610206  610197      73  610218  610209      73  610230
  610221      73  610242  610233      73  610254  610245      73  610266  610257
      73  610278  610269      73  610290  610281      73  610302  610293      73
  610314  610305      73  610326  610317      73  610338  610329      73  610350
  610341      73  610362  610353      73  610374  610365      73  610386  610377
      73  610398  610389      73  610410  610401      73  610422  610413      73
  610434  610425      73  610446  610437      73  610458  610449      73  610470
  610461      73  610482  610473      73  610494  610485      73  610506  610497
      73  610518  610509      73  610530  610521      73  610542  610533      73
  610554  610545      73  610566  610557      73  610578  610569      73  610590
  610581      73  610602  610593      73  610614  610605      73  610626  610617
      73  610638  610629      73  610650  610641      73  610662  610653      73
  610674  610665      73  610686  610677      73  610698  610689      73  610710
  610701      73  610722  610713      73  610734  610725      73  610746  610737
      73  610758  610749      73  610770  610761      73  610782  610773      73
  610794  610785      73  610806  610797      73  610818  610809      73  610830
  610821      73  610842  610833      73  610854  610845      73  610866  610857
      73  610878  610869      73  610890  610881      73  610902  610893      73
  610914  610905      73  610926  610917      73  610938  610929      73  610950
  610941      73  610962  610953      73  610974  610965      73  610986  610977
      73  610998  610989      73  611010  611001      73  611022  611013      73
  611034  611025      73  611046  611037      73  611058  611049      73  611070
  611061      73  611082  611073      73  611094  611085      73  611106  611097
      73  611118  611109      73  611130  611121      73  611142  611133      73
  611154  611145      73  611166  611157      73  611178  611169      73  611190
  611181      73  611202  611193      73  611214  611205      73  611226  611217
      73  611238  611229      73  611250  611241      73  611262  611253      73
  611274  611265      73  611286  611277      73  611298  611289      73  611310
  611301      73  611322  611313      73  611334  611325      73  611346  611337
      73  611358  611349      73  611370  611361      73  611382  611373      73
  611394  611385      73  611406  611397      73  611418  611409      73  611430
  611421      73  611442  611433      73  611454  611445      73  611466  611457
      73  611478  611469      73  611490  611481      73  611502  611493      73
  611514  611505      73  611526  611517      73  611538  611529      73  611550
  611541      73  611562  611553      73  611574  611565      73  611586  611577
      73  611598  611589      73  611610  611601      73  611622  611613      73
  611634  611625      73  611646  611637      73  611658  611649      73  611670
  611661      73  611682  611673      73  611694  611685      73  611706  611697
      73  611718  611709      73  611730  611721      73  611742  611733      73
  611754  611745      73  611766  611757      73  611778  611769      73  611790
  611781      73  611802  611793      73  611814  611805      73  611826  611817
      73  611838  611829      73  611850  611841      73  611862  611853      73
  611874  611865      73  611886  611877      73  611898  611889      73  611910
  611901      73  611922  611913      73  611934  611925      73  611946  611937
      73  611958  611949      73  611970  611961      73  611982  611973      73
  611994  611985      73  612006  611997      73  612018  612009      73  612030
  612021      73  612042  612033      73  612054  612045      73  612066  612057
      73  612078  612069      73  612090  612081      73  612102  612093      73
  612114  612105      73  612126  612117      73  612138  612129      73  612150
  612141      73  612162  612153      73  612174  612165      73  612186  612177
      73  612198  612189      73  612210  612201      73  612222  612213      73
  612234  612225      73  612246  612237      73  612258  612249      73  612270
  612261      73  612282  612273      73  612294  612285      73  612306  612297
      73  612318  612309      73  612330  612321      73  612342  612333      73
  612354  612345      73  612366  612357      73  612378  612369      73  612390
  612381      73  612402  612393      73  612414  612405      73  612426  612417
      73  612438  612429      73  612450  612441      73  612462  612453      73
  612474  612465      73  612486  612477      73  612498  612489      73  612510
  612501      73  612522  612513      73  612534  612525      73  612546  612537
      73  612558  612549      73  612570  612561      73  612582  612573      73
  612594  612585      73  612606  612597      73  612618  612609      73  612630
  612621      73  612642  612633      73  612654  612645      73  612666  612657
      73  612678  612669      73  612690  612681      73  612702  612693      73
  612714  612705      73  612726  612717      73  612738  612729      73  612750
  612741      73  612762  612753      73  612774  612765      73  612786  612777
      73  612798  612789      73  612810  612801      73  612822  612813      73
  612834  612825      73  612846  612837      73  612858  612849      73  612870
  612861      73  612882  612873      73  612894  612885      73  612906  612897
      73  612918  612909      73  612930  612921      73  612942  612933      73
  612954  612945      73  612966  612957      73  612978  612969      73  612990
  612981      73  613002  612993      73  613014  613005      73  613026  613017
      73  613038  613029      73  613050  613041      73  613062  613053      73
  613074  613065      73  613086  613077      73  613098  613089      73  613110
  613101      73  613122  613113      73  613134  613125      73  613146  613137
      73  613158  613149      73  613170  613161      73  613182  613173      73
  613194  613185      73  613206  613197      73  613218  613209      73  613230
  613221      73  613242  613233      73  613254  613245      73  613266  613257
      73  613278  613269      73  613290  613281      73  613302  613293      73
  613314  613305      73  613326  613317      73  613338  613329      73  613350
  613341      73  613362  613353      73  613374  613365      73  613386  613377
      73  613398  613389      73  613410  613401      73  613422  613413      73
  613434  613425      73  613446  613437      73  613458  613449      73  613470
  613461      73  613482  613473      73  613494  613485      73  613506  613497
      73  613518  613509      73  613530  613521      73  613542  613533      73
  613554  613545      73  613566  613557      73  613578  613569      73  613590
  613581      73  613602  613593      73  613614  613605      73  613626  613617
      73  613638  613629      73  613650  613641      73  613662  613653      73
  613674  613665      73  613686  613677      73  613698  613689      73  613710
  613701      73  613722  613713      73  613734  613725      73  613746  613737
      73  613758  613749      73  613770  613761      73  613782  613773      73
  613794  613785      73  613806  613797      73  613818  613809      73  613830
  613821      73  613842  613833      73  613854  613845      73  613866  613857
      73  613878  613869      73  613890  613881      73  613902  613893      73
  613914  613905      73  613926  613917      73  613938  613929      73  613950
  613941      73  613962  613953      73  613974  613965      73  613986  613977
      73  613998  613989      73  614010  614001      73  614022  614013      73
  614034  614025      73  614046  614037      73  614058  614049      73  614070
  614061      73  614082  614073      73  614094  614085      73  614106  614097
      73  614118  614109      73  614130  614121      73  614142  614133      73
  614154  614145      73  614166  614157      73  614178  614169      73  614190
  614181      73  614202  614193      73  614214  614205      73  614226  614217
      73  614238  614229      73  614250  614241      73  614262  614253      73
  614274  614265      73  614286  614277      73  614298  614289      73  614310
  614301      73  614322  614313      73  614334  614325      73  614346  614337
      73  614358  614349      73  614370  614361      73  614382  614373      73
  614394  614385      73  614406  614397      73  614418  614409      73  614430
  614421      73  614442  614433      73  614454  614445      73  614466  614457
      73  614478  614469      73  614490  614481      73  614502  614493      73
  614514  614505      73  614526  614517      73  614538  614529      73  614550
  614541      73  614562  614553      73  614574  614565      73  614586  614577
      73  614598  614589      73  614610  614601      73  614622  614613      73
  614634  614625      73  614646  614637      73  614658  614649      73  614670
  614661      73  614682  614673      73  614694  614685      73  614706  614697
      73  614718  614709      73  614730  614721      73  614742  614733      73
  614754  614745      73  614766  614757      73  614778  614769      73  614790
  614781      73  614802  614793      73  614814  614805      73  614826  614817
      73  614838  614829      73  614850  614841      73  614862  614853      73
  614874  614865      73  614886  614877      73  614898  614889      73  614910
  614901      73  614922  614913      73  614934  614925      73  614946  614937
      73  614958  614949      73  614970  614961      73  614982  614973      73
  614994  614985      73  615006  614997      73  615018  615009      73  615030
  615021      73  615042  615033      73  615054  615045      73  615066  615057
      73  615078  615069      73  615090  615081      73  615102  615093      73
  615114  615105      73  615126  615117      73  615138  615129      73  615150
  615141      73  615162  615153      73  615174  615165      73  615186  615177
      73  615198  615189      73  615210  615201      73  615222  615213      73
  615234  615225      73  615246  615237      73  615258  615249      73  615270
  615261      73  615282  615273      73  615294  615285      73  615306  615297
      73  615318  615309      73  615330  615321      73  615342  615333      73
  615354  615345      73  615366  615357      73  615378  615369      73  615390
  615381      73  615402  615393      73  615414  615405      73  615426  615417
      73  615438  615429      73  615450  615441      73  615462  615453      73
  615474  615465      73  615486  615477      73  615498  615489      73  615510
  615501      73  615522  615513      73  615534  615525      73  615546  615537
      73  615558  615549      73  615570  615561      73  615582  615573      73
  615594  615585      73  615606  615597      73  615618  615609      73  615630
  615621      73  615642  615633      73  615654  615645      73  615666  615657
      73  615678  615669      73  615690  615681      73  615702  615693      73
  615714  615705      73  615726  615717      73  615738  615729      73  615750
  615741      73  615762  615753      73  615774  615765      73  615786  615777
      73  615798  615789      73  615810  615801      73  615822  615813      73
  615834  615825      73  615846  615837      73  615858  615849      73  615870
  615861      73  615882  615873      73  615894  615885      73  615906  615897
      73  615918  615909      73  615930  615921      73  615942  615933      73
  615954  615945      73  615966  615957      73  615978  615969      73  615990
  615981      73  616002  615993      73  616014  616005      73  616026  616017
      73  616038  616029      73  616050  616041      73  616062  616053      73
  616074  616065      73  616086  616077      73  616098  616089      73  616110
  616101      73  616122  616113      73  616134  616125      73  616146  616137
      73  616158  616149      73  616170  616161      73  616182  616173      73
  616194  616185      73  616206  616197      73  616218  616209      73  616230
  616221      73  616242  616233      73  616254  616245      73  616266  616257
      73  616278  616269      73  616290  616281      73  616302  616293      73
  616314  616305      73  616326  616317      73  616338  616329      73  616350
  616341      73  616362  616353      73  616374  616365      73  616386  616377
      73  616398  616389      73  616410  616401      73  616422  616413      73
  616434  616425      73  616446  616437      73  616458  616449      73  616470
  616461      73  616482  616473      73  616494  616485      73  616506  616497
      73  616518  616509      73  616530  616521      73  616542  616533      73
  616554  616545      73  616566  616557      73  616578  616569      73  616590
  616581      73  616602  616593      73  616614  616605      73  616626  616617
      73  616638  616629      73  616650  616641      73  616662  616653      73
  616674  616665      73  616686  616677      73  616698  616689      73  616710
  616701      73  616722  616713      73  616734  616725      73  616746  616737
      73  616758  616749      73  616770  616761      73  616782  616773      73
  616794  616785      73  616806  616797      73  616818  616809      73  616830
  616821      73  616842  616833      73  616854  616845      73  616866  616857
      73  616878  616869      73  616890  616881      73  616902  616893      73
  616914  616905      73  616926  616917      73  616938  616929      73  616950
  616941      73  616962  616953      73  616974  616965      73  616986  616977
      73  616998  616989      73  617010  617001      73  617022  617013      73
  617034  617025      73  617046  617037      73  617058  617049      73  617070
  617061      73  617082  617073      73  617094  617085      73  617106  617097
      73  617118  617109      73  617130  617121      73  617142  617133      73
  617154  617145      73  617166  617157      73  617178  617169      73  617190
  617181      73  617202  617193      73  617214  617205      73  617226  617217
      73  617238  617229      73  617250  617241      73  617262  617253      73
  617274  617265      73  617286  617277      73  617298  617289      73  617310
  617301      73  617322  617313      73  617334  617325      73  617346  617337
      73  617358  617349      73  617370  617361      73  617382  617373      73
  617394  617385      73  617406  617397      73  617418  617409      73  617430
  617421      73  617442  617433      73  617454  617445      73  617466  617457
      73  617478  617469      73  617490  617481      73  617502  617493      73
  617514  617505      73  617526  617517      73  617538  617529      73  617550
  617541      73  617562  617553      73  617574  617565      73  617586  617577
      73  617598  617589      73  617610  617601      73  617622  617613      73
  617634  617625      73  617646  617637      73  617658  617649      73  617670
  617661      73  617682  617673      73  617694  617685      73  617706  617697
      73  617718  617709      73  617730  617721      73  617742  617733      73
  617754  617745      73  617766  617757      73  617778  617769      73  617790
  617781      73  617802  617793      73  617814  617805      73  617826  617817
      73  617838  617829      73  617850  617841      73  617862  617853      73
  617874  617865      73  617886  617877      73  617898  617889      73  617910
  617901      73  617922  617913      73  617934  617925      73  617946  617937
      73  617958  617949      73  617970  617961      73  617982  617973      73
  617994  617985      73  618006  617997      73  618018  618009      73  618030
  618021      73  618042  618033      73  618054  618045      73  618066  618057
      73  618078  618069      73  618090  618081      73  618102  618093      73
  618114  618105      73  618126  618117      73  618138  618129      73  618150
  618141      73  618162  618153      73  618174  618165      73  618186  618177
      73  618198  618189      73  618210  618201      73  618222  618213      73
  618234  618225      73  618246  618237      73  618258  618249      73  618270
  618261      73  618282  618273      73  618294  618285      73  618306  618297
      73  618318  618309      73  618330  618321      73  618342  618333      73
  618354  618345      73  618366  618357      73  618378  618369      73  618390
  618381      73  618402  618393      73  618414  618405      73  618426  618417
      73  618438  618429      73  618450  618441      73  618462  618453      73
  618474  618465      73  618486  618477      73  618498  618489      73  618510
  618501      73  618522  618513      73  618534  618525      73  618546  618537
      73  618558  618549      73  618570  618561      73  618582  618573      73
  618594  618585      73  618606  618597      73  618618  618609      73  618630
  618621      73  618642  618633      73  618654  618645      73  618666  618657
      73  618678  618669      73  618690  618681      73  618702  618693      73
  618714  618705      73  618726  618717      73  618738  618729      73  618750
  618741      73  618762  618753      73  618774  618765      73  618786  618777
      73  618798  618789      73  618810  618801      73  618822  618813      73
  618834  618825      73  618846  618837      73  618858  618849      73  618870
  618861      73  618882  618873      73  618894  618885      73  618906  618897
      73  618918  618909      73  618930  618921      73  618942  618933      73
  618954  618945      73  618966  618957      73  618978  618969      73  618990
  618981      73  619002  618993      73  619014  619005      73  619026  619017
      73  619038  619029      73  619050  619041      73  619062  619053      73
  619074  619065      73  619086  619077      73  619098  619089      73  619110
  619101      73  619122  619113      73  619134  619125      73  619146  619137
      73  619158  619149      73  619170  619161      73  619182  619173      73
  619194  619185      73  619206  619197      73  619218  619209      73  619230
  619221      73  619242  619233      73  619254  619245      73  619266  619257
      73  619278  619269      73  619290  619281      73  619302  619293      73
  619314  619305      73  619326  619317      73  619338  619329      73  619350
  619341      73  619362  619353      73  619374  619365      73  619386  619377
      73  619398  619389      73  619410  619401      73  619422  619413      73
  619434  619425      73  619446  619437      73  619458  619449      73  619470
  619461      73  619482  619473      73  619494  619485      73  619506  619497
      73  619518  619509      73  619530  619521      73  619542  619533      73
  619554  619545      73  619566  619557      73  619578  619569      73  619590
  619581      73  619602  619593      73  619614  619605      73  619626  619617
      73  619638  619629      73  619650  619641      73  619662  619653      73
  619674  619665      73  619686  619677      73  619698  619689      73  619710
  619701      73  619722  619713      73  619734  619725      73  619746  619737
      73  619758  619749      73  619770  619761      73  619782  619773      73
  619794  619785      73  619806  619797      73  619818  619809      73  619830
  619821      73  619842  619833      73  619854  619845      73  619866  619857
      73  619878  619869      73  619890  619881      73  619902  619893      73
  619914  619905      73  619926  619917      73  619938  619929      73  619950
  619941      73  619962  619953      73  619974  619965      73  619986  619977
      73  619998  619989      73  620010  620001      73  620022  620013      73
  620034  620025      73  620046  620037      73  620058  620049      73  620070
  620061      73  620082  620073      73  620094  620085      73  620106  620097
      73  620118  620109      73  620130  620121      73  620142  620133      73
  620154  620145      73  620166  620157      73  620178  620169      73  620190
  620181      73  620202  620193      73  620214  620205      73  620226  620217
      73  620238  620229      73  620250  620241      73  620262  620253      73
  620274  620265      73  620286  620277      73  620298  620289      73  620310
  620301      73  620322  620313      73  620334  620325      73  620346  620337
      73  620358  620349      73  620370  620361      73  620382  620373      73
  620394  620385      73  620406  620397      73  620418  620409      73  620430
  620421      73  620442  620433      73  620454  620445      73  620466  620457
      73  620478  620469      73  620490  620481      73  620502  620493      73
  620514  620505      73  620526  620517      73  620538  620529      73  620550
  620541      73  620562  620553      73  620574  620565      73  620586  620577
      73  620598  620589      73  620610  620601      73  620622  620613      73
  620634  620625      73  620646  620637      73  620658  620649      73  620670
  620661      73  620682  620673      73
%FLAG ANGLES_INC_HYDROGEN
%FORMAT(10I8)
      51      57      60       2      45      39      48       4      42      39
      45       4      42      39      48       4      36      39      42       5
      36      39      45       5      36      39      48       5      33      27
      36       6      30      27      33       7      30      27      36       6
      24      18      27       9      21      18      24      10      21      18
      27       9      18      27      30      12      18      27      33      12
      15      12      18      14      15      12      51      15      12      18
      21      16      12      18      24      16       9       0      12      20
       6       0       9      21       6       0      12      20       3       0
       6      21       3       0       9      21       3       0      12      20
       0      12      15      22     123     129     132       2     117     114
     120      25     108     105     111      25     102     105     108      27
     102     105     111      27     102     114     117      27     102     114
     120      27      99      96     102      27      93      87      96      28
      90      87      93      29      90      87      96      28      87      96
      99      30      84      78      87      32      81      78      84      33
      81      78      87      32      78      87      90      34      78      87
      93      34      75      69      78      32      72      69      75      33
      72      69      78      32      69      78      81      32      69      78
      84      32      66      63      69      38      66      63     123      39
      63      69      72      40      63      69      75      40      60      57
      63      44      57      63      66      45     144     150     153       2
     141     135     144      39     138     135     141      48     138     135
     144      39     132     129     135      44     129     135     138      45
     129     135     141      45     192     198     201       2     186     180
     189      49     183     180     186      49     183     180     189      49
     174     168     177      49     171     168     174      49     171     168
     177      49     165     162     168      51     165     162     180      51
     162     168     171      53     162     168     174      53     162     168
     177      53     162     180     183      53     162     180     186      53
     162     180     189      53     159     156     162      54     159     156
     192      39     156     162     165      55     153     150     156      44
     150     156     159      45     228     234     237       2     216     210
     219      59     213     210     216      10     213     210     219      59
     207     204     210      62     207     204     228      39     204     210
     213      63     204     210     216      63     201     198     204      44
     198     204     207      45     270     276     279       2     258     252
     261      49     255     252     258      49     255     252     261      49
     249     246     252      67     249     246     264      68     246     252
     255      53     246     252     258      53     246     252     261      53
     246     264     267      69     243     240     246      54     243     240
     270      39     240     246     249      70     237     234     240      44
     234     240     243      45     330     336     339       2     321     318
     324      72     318     324     327      72     315     312     318      72
     312     318     321      72     309     306     312      72     306     312
     315      72     303     300     306      72     300     306     309      72
     297     300     303      72     297     324     327      72     294     288
     297      74     291     288     294      49     291     288     297      74
     285     282     288      77     285     282     330      39     282     288
     291      78     282     288     294      78     279     276     282      44
     276     282     285      45     387     393     396       2     381     375
     384      49     378     375     381      49     378     375     384      49
     369     363     372      49     366     363     369      49     366     363
     372      49     360     357     363      51     360     357     375      51
     357     363     366      53     357     363     369      53     357     363
     372      53     357     375     378      53     357     375     381      53
     357     375     384      53     354     348     357      81     351     348
     354      10     351     348     357      81     348     357     360      82
     345     342     348      62     345     342     387      39     342     348
     351      63     342     348     354      63     339     336     342      44
     336     342     345      45     417     423     426       2     411     405
     414      49     408     405     411      49     408     405     414      49
     402     399     405      77     402     399     417      39     399     405
     408      78     399     405     411      78     399     405     414      78
     396     393     399      44     393     399     402      45     477     483
     486       2     468     465     471      72     465     471     474      72
     462     459     465      72     459     465     468      72     456     453
     459      72     453     459     462      72     450     447     453      72
     447     453     456      72     444     447     450      72     444     471
     474      72     441     435     444      74     438     435     441      49
     438     435     444      74     432     429     435      77     432     429
     477      39     429     435     438      78     429     435     441      78
     426     423     429      44     423     429     432      45     543     549
     552       2     537     531     540      21     534     531     537      21
     534     531     540      21     528     522     531      85     525     522
     528      86     525     522     531      85     522     531     534      87
     522     531     537      87     522     531     540      87     519     513
     522      32     516     513     519      33     516     513     522      32
     513     522     525      88     513     522     528      88     510     504
     513      32     507     504     510      33     507     504     513      32
     504     513     516      32     504     513     519      32     501     495
     504      32     498     495     501      33     498     495     504      32
     495     504     507      32     495     504     510      32     492     489
     495      38     492     489     543      39     489     495     498      40
     489     495     501      40     486     483     489      44     483     489
     492      45     588     594     597       2     576     570     579      59
     573     570     576      10     573     570     579      59     567     561
     570       9     564     561     567      10     564     561     570       9
     561     570     573       9     561     570     576       9     558     555
     561      62     558     555     588      39     555     561     564      63
     555     561     567      63     552     549     555      44     549     555
     558      45     639     645     648       2     633     630     636      92
     624     630     633       2     624     630     636       2     621     615
     624      93     618     615     621      10     618     615     624      93
     612     606     615       9     609     606     612      10     609     606
     615       9     606     615     618       9     606     615     621       9
     603     600     606      62     603     600     639      39     600     606
     609      63     600     606     612      63     597     594     600      44
     594     600     603      45     669     675     678       2     663     657
     666      49     660     657     663      49     660     657     666      49
     654     651     657      77     654     651     669      39     651     657
     660      78     651     657     663      78     651     657     666      78
     648     645     651      44     645     651     654      45     705     711
     714       2     693     687     696      59     690     687     693      10
     690     687     696      59     684     681     687      62     684     681
     705      39     681     687     690      63     681     687     693      63
     678     675     681      44     675     681     684      45     762     768
     771       2     756     750     759      49     753     750     756      49
     753     750     759      49     744     738     747      49     741     738
     744      49     741     738     747      49     735     732     738      51
     735     732     750      51     732     738     741      53     732     738
     744      53     732     738     747      53     732     750     753      53
     732     750     756      53     732     750     759      53     729     723
     732      81     726     723     729      10     726     723     732      81
     723     732     735      82     720     717     723      62     720     717
     762      39     717     723     726      63     717     723     729      63
     714     711     717      44     711     717     720      45     828     834
     837       2     822     816     825      21     819     816     822      21
     819     816     825      21     813     807     816      85     810     807
     813      86     810     807     816      85     807     816     819      87
     807     816     822      87     807     816     825      87     804     798
     807      32     801     798     804      33     801     798     807      32
     798     807     810      88     798     807     813      88     795     789
     798      32     792     789     795      33     792     789     798      32
     789     798     801      32     789     798     804      32     786     780
     789      32     783     780     786      33     783     780     789      32
     780     789     792      32     780     789     795      32     777     774
     780      38     777     774     828      39     774     780     783      40
     774     780     786      40     771     768     774      44     768     774
     777      45     858     852     861      49     855     852     858      49
     855     852     861      49     849     846     852      67     849     846
     864      68     846     852     855      53     846     852     858      53
     846     852     861      53     846     864     867      69     843     840
     846      54     843     840     870      39     840     846     849      70
     837     834     840      44     834     840     843      45     912     918
     921       2     909     906     912      39     903     897     906      78
     900     897     903      49     900     897     906      78     897     906
     909      77     894     888     897      98     891     888     894      49
     891     888     897      98     888     897     900      98     888     897
     903      98     885     879     888     100     882     879     885       4
     882     879     888     100     879     888     891      98     879     888
     894      98     876     879     882     103     876     879     885     103
     876     906     909      45     942     948     951       2     936     930
     939      49     933     930     936      49     933     930     939      49
     927     924     930      77     927     924     942      39     924     930
     933      78     924     930     936      78     924     930     939      78
     921     918     924      44     918     924     927      45     984     990
     993       2     972     966     975      49     969     966     972      49
     969     966     975      49     963     960     966      67     963     960
     978      68     960     966     969      53     960     966     972      53
     960     966     975      53     960     978     981      69     957     954
     960      54     957     954     984      39     954     960     963      70
     951     948     954      44     948     954     957      45    1041    1047
    1050       2    1035    1029    1038      49    1032    1029    1035      49
    1032    1029    1038      49    1023    1017    1026      49    1020    1017
    1023      49    1020    1017    1026      49    1014    1011    1017      51
    1014    1011    1029      51    1011    1017    1020      53    1011    1017
    1023      53    1011    1017    1026      53    1011    1029    1032      53
    1011    1029    1035      53    1011    1029    1038      53    1008    1002
    1011      81    1005    1002    1008      10    1005    1002    1011      81
    1002    1011    1014      82     999     996    1002      62     999     996
    1041      39     996    1002    1005      63     996    1002    1008      63
     993     990     996      44     990     996     999      45    1071    1077
    1080       2    1065    1059    1068      49    1062    1059    1065      49
    1062    1059    1068      49    1056    1053    1059      77    1056    1053
    1071      39    1053    1059    1062      78    1053    1059    1065      78
    1053    1059    1068      78    1050    1047    1053      44    1047    1053
    1056      45    1104    1110    1113       2    1095    1089    1098     105
    1092    1089    1095       7    1092    1089    1098     105    1089    1098
    1101     106    1086    1083    1089      62    1086    1083    1104      39
    1083    1089    1092     107    1083    1089    1095     107    1080    1077
    1083      44    1077    1083    1086      45    1161    1167    1170       2
    1155    1149    1158      49    1152    1149    1155      49    1152    1149
    1158      49    1143    1137    1146      49    1140    1137    1143      49
    1140    1137    1146      49    1134    1131    1137      51    1134    1131
    1149      51    1131    1137    1140      53    1131    1137    1143      53
    1131    1137    1146      53    1131    1149    1152      53    1131    1149
    1155      53    1131    1149    1158      53    1128    1122    1131      81
    1125    1122    1128      10    1125    1122    1131      81    1122    1131
    1134      82    1119    1116    1122      62    1119    1116    1161      39
    1116    1122    1125      63    1116    1122    1128      63    1113    1110
    1116      44    1110    1116    1119      45    1191    1197    1200       2
    1185    1179    1188      49    1182    1179    1185      49    1182    1179
    1188      49    1176    1173    1179      77    1176    1173    1191      39
    1173    1179    1182      78    1173    1179    1185      78    1173    1179
    1188      78    1170    1167    1173      44    1167    1173    1176      45
    1221    1227    1230       2    1215    1209    1218      49    1212    1209
    1215      49    1212    1209    1218      49    1206    1203    1209      77
    1206    1203    1221      39    1203    1209    1212      78    1203    1209
    1215      78    1203    1209    1218      78    1200    1197    1203      44
    1197    1203    1206      45    1242    1248    1251       2    1239    1233
    1242      39    1236    1233    1239      48    1236    1233    1242      39
    1230    1227    1233      44    1227    1233    1236      45    1227    1233
    1239      45    1278    1284    1287       2    1266    1260    1269      59
    1263    1260    1266      10    1263    1260    1269      59    1257    1254
    1260      62    1257    1254    1278      39    1254    1260    1263      63
    1254    1260    1266      63    1251    1248    1254      44    1248    1254
    1257      45    1338    1344    1347       2    1329    1326    1332      72
    1326    1332    1335      72    1323    1320    1326      72    1320    1326
    1329      72    1317    1314    1320      72    1314    1320    1323      72
    1311    1308    1314      72    1308    1314    1317      72    1305    1308
    1311      72    1305    1332    1335      72    1302    1296    1305      74
    1299    1296    1302      49    1299    1296    1305      74    1293    1290
    1296      77    1293    1290    1338      39    1290    1296    1299      78
    1290    1296    1302      78    1287    1284    1290      44    1284    1290
    1293      45    1395    1401    1404       2    1389    1383    1392      49
    1386    1383    1389      49    1386    1383    1392      49    1377    1371
    1380      49    1374    1371    1377      49    1374    1371    1380      49
    1368    1365    1371      51    1368    1365    1383      51    1365    1371
    1374      53    1365    1371    1377      53    1365    1371    1380      53
    1365    1383    1386      53    1365    1383    1389      53    1365    1383
    1392      53    1362    1356    1365      81    1359    1356    1362      10
    1359    1356    1365      81    1356    1365    1368      82    1353    1350
    1356      62    1353    1350    1395      39    1350    1356    1359      63
    1350    1356    1362      63    1347    1344    1350      44    1344    1350
    1353      45    1425    1431    1434       2    1419    1413    1422      49
    1416    1413    1419      49    1416    1413    1422      49    1410    1407
    1413      77    1410    1407    1425      39    1407    1413    1416      78
    1407    1413    1419      78    1407    1413    1422      78    1404    1401
    1407      44    1401    1407    1410      45    1485    1491    1494       2
    1476    1473    1479      72    1473    1479    1482      72    1470    1467
    1473      72    1467    1473    1476      72    1464    1461    1467      72
    1461    1467    1470      72    1458    1455    1461      72    1455    1461
    1464      72    1452    1455    1458      72    1452    1479    1482      72
    1449    1443    1452      74    1446    1443    1449      49    1446    1443
    1452      74    1440    1437    1443      77    1440    1437    1485      39
    1437    1443    1446      78    1437    1443    1449      78    1434    1431
    1437      44    1431    1437    1440      45    1527    1533    1536       2
    1521    1518    1524      92    1512    1518    1521       2    1512    1518
    1524       2    1509    1503    1512      93    1506    1503    1509      10
    1506    1503    1512      93    1500    1497    1503      62    1500    1497
    1527      39    1497    1503    1506      63    1497    1503    1509      63
    1494    1491    1497      44    1491    1497    1500      45    1560    1566
    1569       2    1551    1545    1554     105    1548    1545    1551       7
    1548    1545    1554     105    1545    1554    1557     106    1542    1539
    1545      62    1542    1539    1560      39    1539    1545    1548     107
    1539    1545    1551     107    1536    1533    1539      44    1533    1539
    1542      45    1605    1611    1614       2    1593    1587    1596      59
    1590    1587    1593      10    1590    1587    1596      59    1584    1578
    1587       9    1581    1578    1584      10    1581    1578    1587       9
    1578    1587    1590       9    1578    1587    1593       9    1575    1572
    1578      62    1575    1572    1605      39    1572    1578    1581      63
    1572    1578    1584      63    1569    1566    1572      44    1566    1572
    1575      45    1638    1644    1647       2    1629    1623    1632     105
    1626    1623    1629       7    1626    1623    1632     105    1623    1632
    1635     106    1620    1617    1623      62    1620    1617    1638      39
    1617    1623    1626     107    1617    1623    1629     107    1614    1611
    1617      44    1611    1617    1620      45    1695    1701    1704       2
    1689    1683    1692      49    1686    1683    1689      49    1686    1683
    1692      49    1677    1671    1680      49    1674    1671    1677      49
    1674    1671    1680      49    1668    1665    1671      51    1668    1665
    1683      51    1665    1671    1674      53    1665    1671    1677      53
    1665    1671    1680      53    1665    1683    1686      53    1665    1683
    1689      53    1665    1683    1692      53    1662    1656    1665      81
    1659    1656    1662      10    1659    1656    1665      81    1656    1665
    1668      82    1653    1650    1656      62    1653    1650    1695      39
    1650    1656    1659      63    1650    1656    1662      63    1647    1644
    1650      44    1644    1650    1653      45    1728    1734    1737       2
    1719    1713    1722     105    1716    1713    1719       7    1716    1713
    1722     105    1713    1722    1725     106    1710    1707    1713      62
    1710    1707    1728      39    1707    1713    1716     107    1707    1713
    1719     107    1704    1701    1707      44    1701    1707    1710      45
    1749    1755    1758       2    1746    1740    1749      39    1743    1740
    1746      48    1743    1740    1749      39    1737    1734    1740      44
    1734    1740    1743      45    1734    1740    1746      45    1821    1827
    1830       2    1815    1812    1818      25    1806    1803    1809      25
    1800    1803    1806      27    1800    1803    1809      27    1800    1812
    1815      27    1800    1812    1818      27    1797    1794    1800      27
    1791    1785    1794      28    1788    1785    1791      29    1788    1785
    1794      28    1785    1794    1797      30    1782    1776    1785      32
    1779    1776    1782      33    1779    1776    1785      32    1776    1785
    1788      34    1776    1785    1791      34    1773    1767    1776      32
    1770    1767    1773      33    1770    1767    1776      32    1767    1776
    1779      32    1767    1776    1782      32    1764    1761    1767      38
    1764    1761    1821      39    1761    1767    1770      40    1761    1767
    1773      40    1758    1755    1761      44    1755    1761    1764      45
    1872    1878    1881       2    1866    1863    1869      92    1857    1863
    1866       2    1857    1863    1869       2    1854    1848    1857      93
    1851    1848    1854      10    1851    1848    1857      93    1845    1839
    1848       9    1842    1839    1845      10    1842    1839    1848       9
    1839    1848    1851       9    1839    1848    1854       9    1836    1833
    1839      62    1836    1833    1872      39    1833    1839    1842      63
    1833    1839    1845      63    1830    1827    1833      44    1827    1833
    1836      45    1923    1929    1932       2    1917    1914    1920      92
    1908    1914    1917       2    1908    1914    1920       2    1905    1899
    1908      93    1902    1899    1905      10    1902    1899    1908      93
    1896    1890    1899       9    1893    1890    1896      10    1893    1890
    1899       9    1890    1899    1902       9    1890    1899    1905       9
    1887    1884    1890      62    1887    1884    1923      39    1884    1890
    1893      63    1884    1890    1896      63    1881    1878    1884      44
    1878    1884    1887      45    1971    1977    1980       2    1965    1959
    1968      49    1962    1959    1965      49    1962    1959    1968      49
    1953    1947    1956      49    1950    1947    1953      49    1950    1947
    1956      49    1944    1941    1947      51    1944    1941    1959      51
    1941    1947    1950      53    1941    1947    1953      53    1941    1947
    1956      53    1941    1959    1962      53    1941    1959    1965      53
    1941    1959    1968      53    1938    1935    1941      54    1938    1935
    1971      39    1935    1941    1944      55    1932    1929    1935      44
    1929    1935    1938      45    2028    2034    2037       2    2022    2016
    2025      49    2019    2016    2022      49    2019    2016    2025      49
    2013    2007    2016     110    2010    2007    2013      10    2010    2007
    2016     110    2007    2016    2019     111    2007    2016    2022     111
    2007    2016    2025     111    2001    1995    2004      49    1998    1995
    2001      49    1998    1995    2004      49    1992    1989    1995      51
    1992    1989    2007      82    1989    1995    1998      53    1989    1995
    2001      53    1989    1995    2004      53    1989    2007    2010      81
    1989    2007    2013      81    1986    1983    1989      54    1986    1983
    2028      39    1983    1989    1992      55    1980    1977    1983      44
    1977    1983    1986      45    2079    2085    2088       2    2073    2070
    2076      92    2064    2070    2073       2    2064    2070    2076       2
    2061    2055    2064      93    2058    2055    2061      10    2058    2055
    2064      93    2052    2046    2055       9    2049    2046    2052      10
    2049    2046    2055       9    2046    2055    2058       9    2046    2055
    2061       9    2043    2040    2046      62    2043    2040    2079      39
    2040    2046    2049      63    2040    2046    2052      63    2037    2034
    2040      44    2034    2040    2043      45    2112    2118    2121       2
    2103    2097    2106     105    2100    2097    2103       7    2100    2097
    2106     105    2097    2106    2109     106    2094    2091    2097      62
    2094    2091    2112      39    2091    2097    2100     107    2091    2097
    2103     107    2088    2085    2091      44    2085    2091    2094      45
    2184    2190    2193       2    2178    2175    2181      25    2169    2166
    2172      25    2163    2166    2169      27    2163    2166    2172      27
    2163    2175    2178      27    2163    2175    2181      27    2160    2157
    2163      27    2154    2148    2157      28    2151    2148    2154      29
    2151    2148    2157      28    2148    2157    2160      30    2145    2139
    2148      32    2142    2139    2145      33    2142    2139    2148      32
    2139    2148    2151      34    2139    2148    2154      34    2136    2130
    2139      32    2133    2130    2136      33    2133    2130    2139      32
    2130    2139    2142      32    2130    2139    2145      32    2127    2124
    2130      38    2127    2124    2184      39    2124    2130    2133      40
    2124    2130    2136      40    2121    2118    2124      44    2118    2124
    2127      45    2214    2220    2223       2    2208    2202    2211      49
    2205    2202    2208      49    2205    2202    2211      49    2199    2196
    2202      77    2199    2196    2214      39    2196    2202    2205      78
    2196    2202    2208      78    2196    2202    2211      78    2193    2190
    2196      44    2190    2196    2199      45    2271    2277    2280       2
    2265    2259    2268      49    2262    2259    2265      49    2262    2259
    2268      49    2256    2250    2259     110    2253    2250    2256      10
    2253    2250    2259     110    2250    2259    2262     111    2250    2259
    2265     111    2250    2259    2268     111    2244    2238    2247      49
    2241    2238    2244      49    2241    2238    2247      49    2235    2232
    2238      51    2235    2232    2250      82    2232    2238    2241      53
    2232    2238    2244      53    2232    2238    2247      53    2232    2250
    2253      81    2232    2250    2256      81    2229    2226    2232      54
    2229    2226    2271      39    2226    2232    2235      55    2223    2220
    2226      44    2220    2226    2229      45    2343    2349    2352       2
    2337    2334    2340      25    2328    2325    2331      25    2322    2325
    2328      27    2322    2325    2331      27    2322    2334    2337      27
    2322    2334    2340      27    2319    2316    2322      27    2313    2307
    2316      28    2310    2307    2313      29    2310    2307    2316      28
    2307    2316    2319      30    2304    2298    2307      32    2301    2298
    2304      33    2301    2298    2307      32    2298    2307    2310      34
    2298    2307    2313      34    2295    2289    2298      32    2292    2289
    2295      33    2292    2289    2298      32    2289    2298    2301      32
    2289    2298    2304      32    2286    2283    2289      38    2286    2283
    2343      39    2283    2289    2292      40    2283    2289    2295      40
    2280    2277    2283      44    2277    2283    2286      45    2415    2421
    2424       2    2409    2406    2412      25    2400    2397    2403      25
    2394    2397    2400      27    2394    2397    2403      27    2394    2406
    2409      27    2394    2406    2412      27    2391    2388    2394      27
    2385    2379    2388      28    2382    2379    2385      29    2382    2379
    2388      28    2379    2388    2391      30    2376    2370    2379      32
    2373    2370    2376      33    2373    2370    2379      32    2370    2379
    2382      34    2370    2379    2385      34    2367    2361    2370      32
    2364    2361    2367      33    2364    2361    2370      32    2361    2370
    2373      32    2361    2370    2376      32    2358    2355    2361      38
    2358    2355    2415      39    2355    2361    2364      40    2355    2361
    2367      40    2352    2349    2355      44    2349    2355    2358      45
    2460    2454    2463       4    2457    2454    2460       4    2457    2454
    2463       4    2451    2454    2457       5    2451    2454    2460       5
    2451    2454    2463       5    2448    2442    2451       6    2445    2442
    2448       7    2445    2442    2451       6    2439    2433    2442       9
    2436    2433    2439      10    2436    2433    2442       9    2433    2442
    2445      12    2433    2442    2448      12    2430    2427    2433      62
    2430    2427    2466      39    2427    2433    2436      63    2427    2433
    2439      63    2424    2421    2427      44    2421    2427    2430      45
    2508    2514    2517       2    2505    2502    2508      39    2499    2493
    2502      78    2496    2493    2499      49    2496    2493    2502      78
    2493    2502    2505      77    2490    2484    2493      98    2487    2484
    2490      49    2487    2484    2493      98    2484    2493    2496      98
    2484    2493    2499      98    2481    2475    2484     100    2478    2475
    2481       4    2478    2475    2484     100    2475    2484    2487      98
    2475    2484    2490      98    2472    2475    2478     103    2472    2475
    2481     103    2472    2502    2505      45    2559    2565    2568       2
    2553    2547    2556       4    2550    2547    2553       4    2550    2547
    2556       4    2544    2547    2550       5    2544    2547    2553       5
    2544    2547    2556       5    2541    2535    2544       6    2538    2535
    2541       7    2538    2535    2544       6    2532    2526    2535       9
    2529    2526    2532      10    2529    2526    2535       9    2526    2535
    2538      12    2526    2535    2541      12    2523    2520    2526      62
    2523    2520    2559      39    2520    2526    2529      63    2520    2526
    2532      63    2517    2514    2520      44    2514    2520    2523      45
    2631    2637    2640       2    2625    2622    2628      25    2616    2613
    2619      25    2610    2613    2616      27    2610    2613    2619      27
    2610    2622    2625      27    2610    2622    2628      27    2607    2604
    2610      27    2601    2595    2604      28    2598    2595    2601      29
    2598    2595    2604      28    2595    2604    2607      30    2592    2586
    2595      32    2589    2586    2592      33    2589    2586    2595      32
    2586    2595    2598      34    2586    2595    2601      34    2583    2577
    2586      32    2580    2577    2583      33    2580    2577    2586      32
    2577    2586    2589      32    2577    2586    2592      32    2574    2571
    2577      38    2574    2571    2631      39    2571    2577    2580      40
    2571    2577    2583      40    2568    2565    2571      44    2565    2571
    2574      45    2682    2688    2691       2    2676    2673    2679      92
    2667    2673    2676       2    2667    2673    2679       2    2664    2658
    2667      93    2661    2658    2664      10    2661    2658    2667      93
    2655    2649    2658       9    2652    2649    2655      10    2652    2649
    2658       9    2649    2658    2661       9    2649    2658    2664       9
    2646    2643    2649      62    2646    2643    2682      39    2643    2649
    2652      63    2643    2649    2655      63    2640    2637    2643      44
    2637    2643    2646      45    2739    2745    2748       2    2733    2727
    2736      49    2730    2727    2733      49    2730    2727    2736      49
    2724    2718    2727     110    2721    2718    2724      10    2721    2718
    2727     110    2718    2727    2730     111    2718    2727    2733     111
    2718    2727    2736     111    2712    2706    2715      49    2709    2706
    2712      49    2709    2706    2715      49    2703    2700    2706      51
    2703    2700    2718      82    2700    2706    2709      53    2700    2706
    2712      53    2700    2706    2715      53    2700    2718    2721      81
    2700    2718    2724      81    2697    2694    2700      54    2697    2694
    2739      39    2694    2700    2703      55    2691    2688    2694      44
    2688    2694    2697      45    2769    2775    2778       2    2763    2757
    2766      49    2760    2757    2763      49    2760    2757    2766      49
    2754    2751    2757      77    2754    2751    2769      39    2751    2757
    2760      78    2751    2757    2763      78    2751    2757    2766      78
    2748    2745    2751      44    2745    2751    2754      45    2832    2838
    2841       2    2823    2820    2826      72    2820    2826    2829      72
    2811    2814    2817     115    2811    2820    2823     116    2808    2805
    2811     116    2802    2799    2805      72    2799    2805    2808      72
    2796    2799    2802      72    2796    2826    2829      72    2793    2787
    2796      74    2790    2787    2793      49    2790    2787    2796      74
    2784    2781    2787      77    2784    2781    2832      39    2781    2787
    2790      78    2781    2787    2793      78    2778    2775    2781      44
    2775    2781    2784      45    2874    2880    2883       2    2862    2856
    2865      49    2859    2856    2862      49    2859    2856    2865      49
    2853    2850    2856      67    2853    2850    2868      68    2850    2856
    2859      53    2850    2856    2862      53    2850    2856    2865      53
    2850    2868    2871      69    2847    2844    2850      54    2847    2844
    2874      39    2844    2850    2853      70    2841    2838    2844      44
    2838    2844    2847      45    2904    2910    2913       2    2898    2892
    2901      49    2895    2892    2898      49    2895    2892    2901      49
    2889    2886    2892      77    2889    2886    2904      39    2886    2892
    2895      78    2886    2892    2898      78    2886    2892    2901      78
    2883    2880    2886      44    2880    2886    2889      45    2946    2952
    2955       2    2940    2937    2943      92    2931    2937    2940       2
    2931    2937    2943       2    2928    2922    2931      93    2925    2922
    2928      10    2925    2922    2931      93    2919    2916    2922      62
    2919    2916    2946      39    2916    2922    2925      63    2916    2922
    2928      63    2913    2910    2916      44    2910    2916    2919      45
    2967    2973    2976       2    2964    2958    2967      39    2961    2958
    2964      48    2961    2958    2967      39    2955    2952    2958      44
    2952    2958    2961      45    2952    2958    2964      45    3009    3015
    3018       2    2997    2991    3000      49    2994    2991    2997      49
    2994    2991    3000      49    2988    2985    2991      67    2988    2985
    3003      68    2985    2991    2994      53    2985    2991    2997      53
    2985    2991    3000      53    2985    3003    3006      69    2982    2979
    2985      54    2982    2979    3009      39    2979    2985    2988      70
    2976    2973    2979      44    2973    2979    2982      45    3057    3063
    3066       2    3051    3045    3054      49    3048    3045    3051      49
    3048    3045    3054      49    3039    3033    3042      49    3036    3033
    3039      49    3036    3033    3042      49    3030    3027    3033      51
    3030    3027    3045      51    3027    3033    3036      53    3027    3033
    3039      53    3027    3033    3042      53    3027    3045    3048      53
    3027    3045    3051      53    3027    3045    3054      53    3024    3021
    3027      54    3024    3021    3057      39    3021    3027    3030      55
    3018    3015    3021      44    3015    3021    3024      45    3102    3108
    3111       2    3090    3084    3093      59    3087    3084    3090      10
    3087    3084    3093      59    3081    3075    3084       9    3078    3075
    3081      10    3078    3075    3084       9    3075    3084    3087       9
    3075    3084    3090       9    3072    3069    3075      62    3072    3069
    3102      39    3069    3075    3078      63    3069    3075    3081      63
    3066    3063    3069      44    3063    3069    3072      45    3132    3138
    3141       2    3126    3120    3129      49    3123    3120    3126      49
    3123    3120    3129      49    3117    3114    3120      77    3117    3114
    3132      39    3114    3120    3123      78    3114    3120    3126      78
    3114    3120    3129      78    3111    3108    3114      44    3108    3114
    3117      45    3153    3159    3162       2    3150    3144    3153      39
    3147    3144    3150      48    3147    3144    3153      39    3141    3138
    3144      44    3138    3144    3147      45    3138    3144    3150      45
    3174    3180    3183       2    3171    3165    3174      39    3168    3165
    3171      48    3168    3165    3174      39    3162    3159    3165      44
    3159    3165    3168      45    3159    3165    3171      45    3204    3210
    3213       2    3198    3192    3201      49    3195    3192    3198      49
    3195    3192    3201      49    3189    3186    3192      77    3189    3186
    3204      39    3186    3192    3195      78    3186    3192    3198      78
    3186    3192    3201      78    3183    3180    3186      44    3180    3186
    3189      45    3252    3258    3261       2    3246    3240    3249      49
    3243    3240    3246      49    3243    3240    3249      49    3234    3228
    3237      49    3231    3228    3234      49    3231    3228    3237      49
    3225    3222    3228      51    3225    3222    3240      51    3222    3228
    3231      53    3222    3228    3234      53    3222    3228    3237      53
    3222    3240    3243      53    3222    3240    3246      53    3222    3240
    3249      53    3219    3216    3222      54    3219    3216    3252      39
    3216    3222    3225      55    3213    3210    3216      44    3210    3216
    3219      45    3297    3303    3306       2    3285    3279    3288      59
    3282    3279    3285      10    3282    3279    3288      59    3276    3270
    3279       9    3273    3270    3276      10    3273    3270    3279       9
    3270    3279    3282       9    3270    3279    3285       9    3267    3264
    3270      62    3267    3264    3297      39    3264    3270    3273      63
    3264    3270    3276      63    3261    3258    3264      44    3258    3264
    3267      45    3357    3363    3366       2    3348    3345    3351      72
    3345    3351    3354      72    3342    3339    3345      72    3339    3345
    3348      72    3336    3333    3339      72    3333    3339    3342      72
    3330    3327    3333      72    3327    3333    3336      72    3324    3327
    3330      72    3324    3351    3354      72    3321    3315    3324      74
    3318    3315    3321      49    3318    3315    3324      74    3312    3309
    3315      77    3312    3309    3357      39    3309    3315    3318      78
    3309    3315    3321      78    3306    3303    3309      44    3303    3309
    3312      45    3399    3405    3408       2    3387    3381    3390      49
    3384    3381    3387      49    3384    3381    3390      49    3378    3375
    3381      67    3378    3375    3393      68    3375    3381    3384      53
    3375    3381    3387      53    3375    3381    3390      53    3375    3393
    3396      69    3372    3369    3375      54    3372    3369    3399      39
    3369    3375    3378      70    3366    3363    3369      44    3363    3369
    3372      45    3441    3447    3450       2    3429    3423    3432      49
    3426    3423    3429      49    3426    3423    3432      49    3420    3417
    3423      67    3420    3417    3435      68    3417    3423    3426      53
    3417    3423    3429      53    3417    3423    3432      53    3417    3435
    3438      69    3414    3411    3417      54    3414    3411    3441      39
    3411    3417    3420      70    3408    3405    3411      44    3405    3411
    3414      45    3474    3480    3483       2    3465    3459    3468     105
    3462    3459    3465       7    3462    3459    3468     105    3459    3468
    3471     106    3456    3453    3459      62    3456    3453    3474      39
    3453    3459    3462     107    3453    3459    3465     107    3450    3447
    3453      44    3447    3453    3456      45    3516    3522    3525       2
    3510    3507    3513      92    3501    3507    3510       2    3501    3507
    3513       2    3498    3492    3501      93    3495    3492    3498      10
    3495    3492    3501      93    3489    3486    3492      62    3489    3486
    3516      39    3486    3492    3495      63    3486    3492    3498      63
    3483    3480    3486      44    3480    3486    3489      45    3579    3585
    3588       2    3570    3567    3573      72    3567    3573    3576      72
    3558    3561    3564     115    3558    3567    3570     116    3555    3552
    3558     116    3549    3546    3552      72    3546    3552    3555      72
    3543    3546    3549      72    3543    3573    3576      72    3540    3534
    3543      74    3537    3534    3540      49    3537    3534    3543      74
    3531    3528    3534      77    3531    3528    3579      39    3528    3534
    3537      78    3528    3534    3540      78    3525    3522    3528      44
    3522    3528    3531      45    3627    3633    3636       2    3621    3615
    3624      49    3618    3615    3621      49    3618    3615    3624      49
    3609    3603    3612      49    3606    3603    3609      49    3606    3603
    3612      49    3600    3597    3603      51    3600    3597    3615      51
    3597    3603    3606      53    3597    3603    3609      53    3597    3603
    3612      53    3597    3615    3618      53    3597    3615    3621      53
    3597    3615    3624      53    3594    3591    3597      54    3594    3591
    3627      39    3591    3597    3600      55    3588    3585    3591      44
    3585    3591    3594      45    3684    3690    3693       2    3678    3672
    3681      49    3675    3672    3678      49    3675    3672    3681      49
    3666    3660    3669      49    3663    3660    3666      49    3663    3660
    3669      49    3657    3654    3660      51    3657    3654    3672      51
    3654    3660    3663      53    3654    3660    3666      53    3654    3660
    3669      53    3654    3672    3675      53    3654    3672    3678      53
    3654    3672    3681      53    3651    3645    3654      81    3648    3645
    3651      10    3648    3645    3654      81    3645    3654    3657      82
    3642    3639    3645      62    3642    3639    3684      39    3639    3645
    3648      63    3639    3645    3651      63    3636    3633    3639      44
    3633    3639    3642      45    3750    3756    3759       2    3744    3738
    3747      21    3741    3738    3744      21    3741    3738    3747      21
    3735    3729    3738      85    3732    3729    3735      86    3732    3729
    3738      85    3729    3738    3741      87    3729    3738    3744      87
    3729    3738    3747      87    3726    3720    3729      32    3723    3720
    3726      33    3723    3720    3729      32    3720    3729    3732      88
    3720    3729    3735      88    3717    3711    3720      32    3714    3711
    3717      33    3714    3711    3720      32    3711    3720    3723      32
    3711    3720    3726      32    3708    3702    3711      32    3705    3702
    3708      33    3705    3702    3711      32    3702    3711    3714      32
    3702    3711    3717      32    3699    3696    3702      38    3699    3696
    3750      39    3696    3702    3705      40    3696    3702    3708      40
    3693    3690    3696      44    3690    3696    3699      45    3816    3822
    3825       2    3810    3804    3813      21    3807    3804    3810      21
    3807    3804    3813      21    3801    3795    3804      85    3798    3795
    3801      86    3798    3795    3804      85    3795    3804    3807      87
    3795    3804    3810      87    3795    3804    3813      87    3792    3786
    3795      32    3789    3786    3792      33    3789    3786    3795      32
    3786    3795    3798      88    3786    3795    3801      88    3783    3777
    3786      32    3780    3777    3783      33    3780    3777    3786      32
    3777    3786    3789      32    3777    3786    3792      32    3774    3768
    3777      32    3771    3768    3774      33    3771    3768    3777      32
    3768    3777    3780      32    3768    3777    3783      32    3765    3762
    3768      38    3765    3762    3816      39    3762    3768    3771      40
    3762    3768    3774      40    3759    3756    3762      44    3756    3762
    3765      45    3873    3879    3882       2    3867    3861    3870      49
    3864    3861    3867      49    3864    3861    3870      49    3855    3849
    3858      49    3852    3849    3855      49    3852    3849    3858      49
    3846    3843    3849      51    3846    3843    3861      51    3843    3849
    3852      53    3843    3849    3855      53    3843    3849    3858      53
    3843    3861    3864      53    3843    3861    3867      53    3843    3861
    3870      53    3840    3834    3843      81    3837    3834    3840      10
    3837    3834    3843      81    3834    3843    3846      82    3831    3828
    3834      62    3831    3828    3873      39    3828    3834    3837      63
    3828    3834    3840      63    3825    3822    3828      44    3822    3828
    3831      45    3924    3918    3927      49    3921    3918    3924      49
    3921    3918    3927      49    3912    3906    3915      49    3909    3906
    3912      49    3909    3906    3915      49    3903    3900    3906      51
    3903    3900    3918      51    3900    3906    3909      53    3900    3906
    3912      53    3900    3906    3915      53    3900    3918    3921      53
    3900    3918    3924      53    3900    3918    3927      53    3897    3891
    3900      81    3894    3891    3897      10    3894    3891    3900      81
    3891    3900    3903      82    3888    3885    3891      62    3888    3885
    3930      39    3885    3891    3894      63    3885    3891    3897      63
    3882    3879    3885      44    3879    3885    3888      45    3972    3978
    3981       2    3969    3966    3972      39    3963    3957    3966      78
    3960    3957    3963      49    3960    3957    3966      78    3957    3966
    3969      77    3954    3948    3957      98    3951    3948    3954      49
    3951    3948    3957      98    3948    3957    3960      98    3948    3957
    3963      98    3945    3939    3948     100    3942    3939    3945       4
    3942    3939    3948     100    3939    3948    3951      98    3939    3948
    3954      98    3936    3939    3942     103    3936    3939    3945     103
    3936    3966    3969      45    4029    4035    4038       2    4023    4017
    4026      49    4020    4017    4023      49    4020    4017    4026      49
    4011    4005    4014      49    4008    4005    4011      49    4008    4005
    4014      49    4002    3999    4005      51    4002    3999    4017      51
    3999    4005    4008      53    3999    4005    4011      53    3999    4005
    4014      53    3999    4017    4020      53    3999    4017    4023      53
    3999    4017    4026      53    3996    3990    3999      81    3993    3990
    3996      10    3993    3990    3999      81    3990    3999    4002      82
    3987    3984    3990      62    3987    3984    4029      39    3984    3990
    3993      63    3984    3990    3996      63    3981    3978    3984      44
    3978    3984    3987      45    4086    4092    4095       2    4080    4074
    4083      49    4077    4074    4080      49    4077    4074    4083      49
    4071    4065    4074     110    4068    4065    4071      10    4068    4065
    4074     110    4065    4074    4077     111    4065    4074    4080     111
    4065    4074    4083     111    4059    4053    4062      49    4056    4053
    4059      49    4056    4053    4062      49    4050    4047    4053      51
    4050    4047    4065      82    4047    4053    4056      53    4047    4053
    4059      53    4047    4053    4062      53    4047    4065    4068      81
    4047    4065    4071      81    4044    4041    4047      54    4044    4041
    4086      39    4041    4047    4050      55    4038    4035    4041      44
    4035    4041    4044      45    4146    4152    4155       2    4137    4134
    4140      72    4134    4140    4143      72    4131    4128    4134      72
    4128    4134    4137      72    4125    4122    4128      72    4122    4128
    4131      72    4119    4116    4122      72    4116    4122    4125      72
    4113    4116    4119      72    4113    4140    4143      72    4110    4104
    4113      74    4107    4104    4110      49    4107    4104    4113      74
    4101    4098    4104      77    4101    4098    4146      39    4098    4104
    4107      78    4098    4104    4110      78    4095    4092    4098      44
    4092    4098    4101      45    4197    4203    4206       2    4188    4185
    4191     119    4185    4191    4194     120    4182    4179    4185     121
    4179    4185    4188     122    4176    4179    4182     125    4173    4191
    4194     129    4170    4164    4173     130    4167    4164    4170      49
    4167    4164    4173     130    4161    4158    4164      77    4161    4158
    4197      39    4158    4164    4167      78    4158    4164    4170      78
    4155    4152    4158      44    4152    4158    4161      45    4230    4236
    4239       2    4221    4215    4224     105    4218    4215    4221       7
    4218    4215    4224     105    4215    4224    4227     106    4212    4209
    4215      62    4212    4209    4230      39    4209    4215    4218     107
    4209    4215    4221     107    4206    4203    4209      44    4203    4209
    4212      45    4296    4302    4305       2    4290    4284    4293      21
    4287    4284    4290      21    4287    4284    4293      21    4281    4275
    4284      85    4278    4275    4281      86    4278    4275    4284      85
    4275    4284    4287      87    4275    4284    4290      87    4275    4284
    4293      87    4272    4266    4275      32    4269    4266    4272      33
    4269    4266    4275      32    4266    4275    4278      88    4266    4275
    4281      88    4263    4257    4266      32    4260    4257    4263      33
    4260    4257    4266      32    4257    4266    4269      32    4257    4266
    4272      32    4254    4248    4257      32    4251    4248    4254      33
    4251    4248    4257      32    4248    4257    4260      32    4248    4257
    4263      32    4245    4242    4248      38    4245    4242    4296      39
    4242    4248    4251      40    4242    4248    4254      40    4239    4236
    4242      44    4236    4242    4245      45    4338    4344    4347       2
    4326    4320    4329      49    4323    4320    4326      49    4323    4320
    4329      49    4317    4314    4320      67    4317    4314    4332      68
    4314    4320    4323      53    4314    4320    4326      53    4314    4320
    4329      53    4314    4332    4335      69    4311    4308    4314      54
    4311    4308    4338      39    4308    4314    4317      70    4305    4302
    4308      44    4302    4308    4311      45    4359    4365    4368       2
    4356    4350    4359      39    4353    4350    4356      48    4353    4350
    4359      39    4347    4344    4350      44    4344    4350    4353      45
    4344    4350    4356      45    4410    4416    4419       2    4404    4401
    4407      92    4395    4401    4404       2    4395    4401    4407       2
    4392    4386    4395      93    4389    4386    4392      10    4389    4386
    4395      93    4383    4377    4386       9    4380    4377    4383      10
    4380    4377    4386       9    4377    4386    4389       9    4377    4386
    4392       9    4374    4371    4377      62    4374    4371    4410      39
    4371    4377    4380      63    4371    4377    4383      63    4368    4365
    4371      44    4365    4371    4374      45    4455    4461    4464       2
    4443    4437    4446      59    4440    4437    4443      10    4440    4437
    4446      59    4434    4428    4437       9    4431    4428    4434      10
    4431    4428    4437       9    4428    4437    4440       9    4428    4437
    4443       9    4425    4422    4428      62    4425    4422    4455      39
    4422    4428    4431      63    4422    4428    4434      63    4419    4416
    4422      44    4416    4422    4425      45    4491    4497    4500       2
    4479    4473    4482      59    4476    4473    4479      10    4476    4473
    4482      59    4470    4467    4473      62    4470    4467    4491      39
    4467    4473    4476      63    4467    4473    4479      63    4464    4461
    4467      44    4461    4467    4470      45    4515    4509    4518      59
    4512    4509    4515      10    4512    4509    4518      59    4506    4503
    4509      62    4506    4503    4527      39    4503    4509    4512      63
    4503    4509    4515      63    4500    4497    4503      44    4497    4503
    4506      45    4569    4575    4578       2    4566    4563    4569      39
    4560    4554    4563      78    4557    4554    4560      49    4557    4554
    4563      78    4554    4563    4566      77    4551    4545    4554      98
    4548    4545    4551      49    4548    4545    4554      98    4545    4554
    4557      98    4545    4554    4560      98    4542    4536    4545     100
    4539    4536    4542       4    4539    4536    4545     100    4536    4545
    4548      98    4536    4545    4551      98    4533    4536    4539     103
    4533    4536    4542     103    4533    4563    4566      45    4605    4611
    4614       2    4593    4587    4596      59    4590    4587    4593      10
    4590    4587    4596      59    4584    4581    4587      62    4584    4581
    4605      39    4581    4587    4590      63    4581    4587    4593      63
    4578    4575    4581      44    4575    4581    4584      45    4626    4632
    4635       2    4623    4617    4626      39    4620    4617    4623      48
    4620    4617    4626      39    4614    4611    4617      44    4611    4617
    4620      45    4611    4617    4623      45    4662    4668    4671       2
    4650    4644    4653      59    4647    4644    4650      10    4647    4644
    4653      59    4641    4638    4644      62    4641    4638    4662      39
    4638    4644    4647      63    4638    4644    4650      63    4635    4632
    4638      44    4632    4638    4641      45    4683    4689    4692       2
    4680    4674    4683      39    4677    4674    4680      48    4677    4674
    4683      39    4671    4668    4674      44    4668    4674    4677      45
    4668    4674    4680      45    4713    4719    4722       2    4707    4701
    4710      49    4704    4701    4707      49    4704    4701    4710      49
    4698    4695    4701      77    4698    4695    4713      39    4695    4701
    4704      78    4695    4701    4707      78    4695    4701    4710      78
    4692    4689    4695      44    4689    4695    4698      45    4755    4761
    4764       2    4743    4737    4746      49    4740    4737    4743      49
    4740    4737    4746      49    4734    4731    4737      67    4734    4731
    4749      68    4731    4737    4740      53    4731    4737    4743      53
    4731    4737    4746      53    4731    4749    4752      69    4728    4725
    4731      54    4728    4725    4755      39    4725    4731    4734      70
    4722    4719    4725      44    4719    4725    4728      45    4815    4821
    4824       2    4806    4803    4809      72    4803    4809    4812      72
    4800    4797    4803      72    4797    4803    4806      72    4794    4791
    4797      72    4791    4797    4800      72    4788    4785    4791      72
    4785    4791    4794      72    4782    4785    4788      72    4782    4809
    4812      72    4779    4773    4782      74    4776    4773    4779      49
    4776    4773    4782      74    4770    4767    4773      77    4770    4767
    4815      39    4767    4773    4776      78    4767    4773    4779      78
    4764    4761    4767      44    4761    4767    4770      45    4857    4863
    4866       2    4845    4839    4848      49    4842    4839    4845      49
    4842    4839    4848      49    4836    4833    4839      67    4836    4833
    4851      68    4833    4839    4842      53    4833    4839    4845      53
    4833    4839    4848      53    4833    4851    4854      69    4830    4827
    4833      54    4830    4827    4857      39    4827    4833    4836      70
    4824    4821    4827      44    4821    4827    4830      45    4914    4920
    4923       2    4908    4902    4911      49    4905    4902    4908      49
    4905    4902    4911      49    4896    4890    4899      49    4893    4890
    4896      49    4893    4890    4899      49    4887    4884    4890      51
    4887    4884    4902      51    4884    4890    4893      53    4884    4890
    4896      53    4884    4890    4899      53    4884    4902    4905      53
    4884    4902    4908      53    4884    4902    4911      53    4881    4875
    4884      81    4878    4875    4881      10    4878    4875    4884      81
    4875    4884    4887      82    4872    4869    4875      62    4872    4869
    4914      39    4869    4875    4878      63    4869    4875    4881      63
    4866    4863    4869      44    4863    4869    4872      45    4962    4968
    4971       2    4956    4950    4959      49    4953    4950    4956      49
    4953    4950    4959      49    4944    4938    4947      49    4941    4938
    4944      49    4941    4938    4947      49    4935    4932    4938      51
    4935    4932    4950      51    4932    4938    4941      53    4932    4938
    4944      53    4932    4938    4947      53    4932    4950    4953      53
    4932    4950    4956      53    4932    4950    4959      53    4929    4926
    4932      54    4929    4926    4962      39    4926    4932    4935      55
    4923    4920    4926      44    4920    4926    4929      45    5004    5010
    5013       2    4998    4995    5001      92    4989    4995    4998       2
    4989    4995    5001       2    4986    4980    4989      93    4983    4980
    4986      10    4983    4980    4989      93    4977    4974    4980      62
    4977    4974    5004      39    4974    4980    4983      63    4974    4980
    4986      63    4971    4968    4974      44    4968    4974    4977      45
    5025    5031    5034       2    5022    5016    5025      39    5019    5016
    5022      48    5019    5016    5025      39    5013    5010    5016      44
    5010    5016    5019      45    5010    5016    5022      45    5046    5052
    5055       2    5043    5037    5046      39    5040    5037    5043      48
    5040    5037    5046      39    5034    5031    5037      44    5031    5037
    5040      45    5031    5037    5043      45    5094    5100    5103       2
    5088    5082    5091      49    5085    5082    5088      49    5085    5082
    5091      49    5076    5070    5079      49    5073    5070    5076      49
    5073    5070    5079      49    5067    5064    5070      51    5067    5064
    5082      51    5064    5070    5073      53    5064    5070    5076      53
    5064    5070    5079      53    5064    5082    5085      53    5064    5082
    5088      53    5064    5082    5091      53    5061    5058    5064      54
    5061    5058    5094      39    5058    5064    5067      55    5055    5052
    5058      44    5052    5058    5061      45    5151    5157    5160       2
    5145    5139    5148      49    5142    5139    5145      49    5142    5139
    5148      49    5133    5127    5136      49    5130    5127    5133      49
    5130    5127    5136      49    5124    5121    5127      51    5124    5121
    5139      51    5121    5127    5130      53    5121    5127    5133      53
    5121    5127    5136      53    5121    5139    5142      53    5121    5139
    5145      53    5121    5139    5148      53    5118    5112    5121      81
    5115    5112    5118      10    5115    5112    5121      81    5112    5121
    5124      82    5109    5106    5112      62    5109    5106    5151      39
    5106    5112    5115      63    5106    5112    5118      63    5103    5100
    5106      44    5100    5106    5109      45    5181    5175    5184      49
    5178    5175    5181      49    5178    5175    5184      49    5172    5169
    5175      67    5172    5169    5187      68    5169    5175    5178      53
    5169    5175    5181      53    5169    5175    5184      53    5169    5187
    5190      69    5166    5163    5169      54    5166    5163    5193      39
    5163    5169    5172      70    5160    5157    5163      44    5157    5163
    5166      45    5235    5241    5244       2    5232    5229    5235      39
    5226    5220    5229      78    5223    5220    5226      49    5223    5220
    5229      78    5220    5229    5232      77    5217    5211    5220      98
    5214    5211    5217      49    5214    5211    5220      98    5211    5220
    5223      98    5211    5220    5226      98    5208    5202    5211     100
    5205    5202    5208       4    5205    5202    5211     100    5202    5211
    5214      98    5202    5211    5217      98    5199    5202    5205     103
    5199    5202    5208     103    5199    5229    5232      45    5295    5301
    5304       2    5286    5283    5289      72    5283    5289    5292      72
    5280    5277    5283      72    5277    5283    5286      72    5274    5271
    5277      72    5271    5277    5280      72    5268    5265    5271      72
    5265    5271    5274      72    5262    5265    5268      72    5262    5289
    5292      72    5259    5253    5262      74    5256    5253    5259      49
    5256    5253    5262      74    5250    5247    5253      77    5250    5247
    5295      39    5247    5253    5256      78    5247    5253    5259      78
    5244    5241    5247      44    5241    5247    5250      45    5337    5343
    5346       2    5325    5319    5328      49    5322    5319    5325      49
    5322    5319    5328      49    5316    5313    5319      67    5316    5313
    5331      68    5313    5319    5322      53    5313    5319    5325      53
    5313    5319    5328      53    5313    5331    5334      69    5310    5307
    5313      54    5310    5307    5337      39    5307    5313    5316      70
    5304    5301    5307      44    5301    5307    5310      45    5367    5373
    5376       2    5361    5355    5364      49    5358    5355    5361      49
    5358    5355    5364      49    5352    5349    5355      77    5352    5349
    5367      39    5349    5355    5358      78    5349    5355    5361      78
    5349    5355    5364      78    5346    5343    5349      44    5343    5349
    5352      45    5427    5433    5436       2    5418    5415    5421      72
    5415    5421    5424      72    5412    5409    5415      72    5409    5415
    5418      72    5406    5403    5409      72    5403    5409    5412      72
    5400    5397    5403      72    5397    5403    5406      72    5394    5397
    5400      72    5394    5421    5424      72    5391    5385    5394      74
    5388    5385    5391      49    5388    5385    5394      74    5382    5379
    5385      77    5382    5379    5427      39    5379    5385    5388      78
    5379    5385    5391      78    5376    5373    5379      44    5373    5379
    5382      45    5475    5481    5484       2    5469    5463    5472      49
    5466    5463    5469      49    5466    5463    5472      49    5457    5451
    5460      49    5454    5451    5457      49    5454    5451    5460      49
    5448    5445    5451      51    5448    5445    5463      51    5445    5451
    5454      53    5445    5451    5457      53    5445    5451    5460      53
    5445    5463    5466      53    5445    5463    5469      53    5445    5463
    5472      53    5442    5439    5445      54    5442    5439    5475      39
    5439    5445    5448      55    5436    5433    5439      44    5433    5439
    5442      45    5496    5502    5505       2    5493    5487    5496      39
    5490    5487    5493      48    5490    5487    5496      39    5484    5481
    5487      44    5481    5487    5490      45    5481    5487    5493      45
    5556    5562    5565       2    5547    5544    5550      72    5544    5550
    5553      72    5541    5538    5544      72    5538    5544    5547      72
    5535    5532    5538      72    5532    5538    5541      72    5529    5526
    5532      72    5526    5532    5535      72    5523    5526    5529      72
    5523    5550    5553      72    5520    5514    5523      74    5517    5514
    5520      49    5517    5514    5523      74    5511    5508    5514      77
    5511    5508    5556      39    5508    5514    5517      78    5508    5514
    5520      78    5505    5502    5508      44    5502    5508    5511      45
    5592    5598    5601       2    5580    5574    5583      59    5577    5574
    5580      10    5577    5574    5583      59    5571    5568    5574      62
    5571    5568    5592      39    5568    5574    5577      63    5568    5574
    5580      63    5565    5562    5568      44    5562    5568    5571      45
    5610    5604    5613      39    5607    5604    5610      48    5607    5604
    5613      39    5601    5598    5604      44    5598    5604    5607      45
    5598    5604    5610      45    5655    5661    5664       2    5652    5649
    5655      39    5646    5640    5649      78    5643    5640    5646      49
    5643    5640    5649      78    5640    5649    5652      77    5637    5631
    5640      98    5634    5631    5637      49    5634    5631    5640      98
    5631    5640    5643      98    5631    5640    5646      98    5628    5622
    5631     100    5625    5622    5628       4    5625    5622    5631     100
    5622    5631    5634      98    5622    5631    5637      98    5619    5622
    5625     103    5619    5622    5628     103    5619    5649    5652      45
    5700    5706    5709       2    5688    5682    5691      59    5685    5682
    5688      10    5685    5682    5691      59    5679    5673    5682       9
    5676    5673    5679      10    5676    5673    5682       9    5673    5682
    5685       9    5673    5682    5688       9    5670    5667    5673      62
    5670    5667    5700      39    5667    5673    5676      63    5667    5673
    5679      63    5664    5661    5667      44    5661    5667    5670      45
    5721    5727    5730       2    5718    5712    5721      39    5715    5712
    5718      48    5715    5712    5721      39    5709    5706    5712      44
    5706    5712    5715      45    5706    5712    5718      45    5787    5793
    5796       2    5781    5775    5784      21    5778    5775    5781      21
    5778    5775    5784      21    5772    5766    5775      85    5769    5766
    5772      86    5769    5766    5775      85    5766    5775    5778      87
    5766    5775    5781      87    5766    5775    5784      87    5763    5757
    5766      32    5760    5757    5763      33    5760    5757    5766      32
    5757    5766    5769      88    5757    5766    5772      88    5754    5748
    5757      32    5751    5748    5754      33    5751    5748    5757      32
    5748    5757    5760      32    5748    5757    5763      32    5745    5739
    5748      32    5742    5739    5745      33    5742    5739    5748      32
    5739    5748    5751      32    5739    5748    5754      32    5736    5733
    5739      38    5736    5733    5787      39    5733    5739    5742      40
    5733    5739    5745      40    5730    5727    5733      44    5727    5733
    5736      45    5850    5856    5859       2    5841    5838    5844      72
    5838    5844    5847      72    5829    5832    5835     115    5829    5838
    5841     116    5826    5823    5829     116    5820    5817    5823      72
    5817    5823    5826      72    5814    5817    5820      72    5814    5844
    5847      72    5811    5805    5814      74    5808    5805    5811      49
    5808    5805    5814      74    5802    5799    5805      77    5802    5799
    5850      39    5799    5805    5808      78    5799    5805    5811      78
    5796    5793    5799      44    5793    5799    5802      45    5898    5904
    5907       2    5892    5886    5895      49    5889    5886    5892      49
    5889    5886    5895      49    5880    5874    5883      49    5877    5874
    5880      49    5877    5874    5883      49    5871    5868    5874      51
    5871    5868    5886      51    5868    5874    5877      53    5868    5874
    5880      53    5868    5874    5883      53    5868    5886    5889      53
    5868    5886    5892      53    5868    5886    5895      53    5865    5862
    5868      54    5865    5862    5898      39    5862    5868    5871      55
    5859    5856    5862      44    5856    5862    5865      45    5970    5976
    5979       2    5964    5961    5967      25    5955    5952    5958      25
    5949    5952    5955      27    5949    5952    5958      27    5949    5961
    5964      27    5949    5961    5967      27    5946    5943    5949      27
    5940    5934    5943      28    5937    5934    5940      29    5937    5934
    5943      28    5934    5943    5946      30    5931    5925    5934      32
    5928    5925    5931      33    5928    5925    5934      32    5925    5934
    5937      34    5925    5934    5940      34    5922    5916    5925      32
    5919    5916    5922      33    5919    5916    5925      32    5916    5925
    5928      32    5916    5925    5931      32    5913    5910    5916      38
    5913    5910    5970      39    5910    5916    5919      40    5910    5916
    5922      40    5907    5904    5910      44    5904    5910    5913      45
    6042    6048    6051       2    6036    6033    6039      25    6027    6024
    6030      25    6021    6024    6027      27    6021    6024    6030      27
    6021    6033    6036      27    6021    6033    6039      27    6018    6015
    6021      27    6012    6006    6015      28    6009    6006    6012      29
    6009    6006    6015      28    6006    6015    6018      30    6003    5997
    6006      32    6000    5997    6003      33    6000    5997    6006      32
    5997    6006    6009      34    5997    6006    6012      34    5994    5988
    5997      32    5991    5988    5994      33    5991    5988    5997      32
    5988    5997    6000      32    5988    5997    6003      32    5985    5982
    5988      38    5985    5982    6042      39    5982    5988    5991      40
    5982    5988    5994      40    5979    5976    5982      44    5976    5982
    5985      45    6102    6108    6111       2    6093    6090    6096      72
    6090    6096    6099      72    6087    6084    6090      72    6084    6090
    6093      72    6081    6078    6084      72    6078    6084    6087      72
    6075    6072    6078      72    6072    6078    6081      72    6069    6072
    6075      72    6069    6096    6099      72    6066    6060    6069      74
    6063    6060    6066      49    6063    6060    6069      74    6057    6054
    6060      77    6057    6054    6102      39    6054    6060    6063      78
    6054    6060    6066      78    6051    6048    6054      44    6048    6054
    6057      45    6162    6168    6171       2    6153    6150    6156      72
    6150    6156    6159      72    6147    6144    6150      72    6144    6150
    6153      72    6141    6138    6144      72    6138    6144    6147      72
    6135    6132    6138      72    6132    6138    6141      72    6129    6132
    6135      72    6129    6156    6159      72    6126    6120    6129      74
    6123    6120    6126      49    6123    6120    6129      74    6117    6114
    6120      77    6117    6114    6162      39    6114    6120    6123      78
    6114    6120    6126      78    6111    6108    6114      44    6108    6114
    6117      45    6183    6189    6192       2    6180    6174    6183      39
    6177    6174    6180      48    6177    6174    6183      39    6171    6168
    6174      44    6168    6174    6177      45    6168    6174    6180      45
    6213    6219    6222       2    6207    6201    6210      49    6204    6201
    6207      49    6204    6201    6210      49    6198    6195    6201      77
    6198    6195    6213      39    6195    6201    6204      78    6195    6201
    6207      78    6195    6201    6210      78    6192    6189    6195      44
    6189    6195    6198      45    6279    6285    6288       2    6273    6267
    6276      21    6270    6267    6273      21    6270    6267    6276      21
    6264    6258    6267      85    6261    6258    6264      86    6261    6258
    6267      85    6258    6267    6270      87    6258    6267    6273      87
    6258    6267    6276      87    6255    6249    6258      32    6252    6249
    6255      33    6252    6249    6258      32    6249    6258    6261      88
    6249    6258    6264      88    6246    6240    6249      32    6243    6240
    6246      33    6243    6240    6249      32    6240    6249    6252      32
    6240    6249    6255      32    6237    6231    6240      32    6234    6231
    6237      33    6234    6231    6240      32    6231    6240    6243      32
    6231    6240    6246      32    6228    6225    6231      38    6228    6225
    6279      39    6225    6231    6234      40    6225    6231    6237      40
    6222    6219    6225      44    6219    6225    6228      45    6327    6333
    6336       2    6321    6315    6324      49    6318    6315    6321      49
    6318    6315    6324      49    6309    6303    6312      49    6306    6303
    6309      49    6306    6303    6312      49    6300    6297    6303      51
    6300    6297    6315      51    6297    6303    6306      53    6297    6303
    6309      53    6297    6303    6312      53    6297    6315    6318      53
    6297    6315    6321      53    6297    6315    6324      53    6294    6291
    6297      54    6294    6291    6327      39    6291    6297    6300      55
    6288    6285    6291      44    6285    6291    6294      45    6369    6375
    6378       2    6363    6360    6366      92    6354    6360    6363       2
    6354    6360    6366       2    6351    6345    6354      93    6348    6345
    6351      10    6348    6345    6354      93    6342    6339    6345      62
    6342    6339    6369      39    6339    6345    6348      63    6339    6345
    6351      63    6336    6333    6339      44    6333    6339    6342      45
    6420    6426    6429       2    6414    6411    6417      92    6405    6411
    6414       2    6405    6411    6417       2    6402    6396    6405      93
    6399    6396    6402      10    6399    6396    6405      93    6393    6387
    6396       9    6390    6387    6393      10    6390    6387    6396       9
    6387    6396    6399       9    6387    6396    6402       9    6384    6381
    6387      62    6384    6381    6420      39    6381    6387    6390      63
    6381    6387    6393      63    6378    6375    6381      44    6375    6381
    6384      45    6450    6456    6459       2    6444    6438    6447      49
    6441    6438    6444      49    6441    6438    6447      49    6435    6432
    6438      77    6435    6432    6450      39    6432    6438    6441      78
    6432    6438    6444      78    6432    6438    6447      78    6429    6426
    6432      44    6426    6432    6435      45    6492    6498    6501       2
    6480    6474    6483      49    6477    6474    6480      49    6477    6474
    6483      49    6471    6468    6474      67    6471    6468    6486      68
    6468    6474    6477      53    6468    6474    6480      53    6468    6474
    6483      53    6468    6486    6489      69    6465    6462    6468      54
    6465    6462    6492      39    6462    6468    6471      70    6459    6456
    6462      44    6456    6462    6465      45    6552    6558    6561       2
    6543    6540    6546      72    6540    6546    6549      72    6537    6534
    6540      72    6534    6540    6543      72    6531    6528    6534      72
    6528    6534    6537      72    6525    6522    6528      72    6522    6528
    6531      72    6519    6522    6525      72    6519    6546    6549      72
    6516    6510    6519      74    6513    6510    6516      49    6513    6510
    6519      74    6507    6504    6510      77    6507    6504    6552      39
    6504    6510    6513      78    6504    6510    6516      78    6501    6498
    6504      44    6498    6504    6507      45    6585    6591    6594       2
    6576    6570    6579     105    6573    6570    6576       7    6573    6570
    6579     105    6570    6579    6582     106    6567    6564    6570      62
    6567    6564    6585      39    6564    6570    6573     107    6564    6570
    6576     107    6561    6558    6564      44    6558    6564    6567      45
    6615    6621    6624       2    6609    6603    6612      49    6606    6603
    6609      49    6606    6603    6612      49    6600    6597    6603      77
    6600    6597    6615      39    6597    6603    6606      78    6597    6603
    6609      78    6597    6603    6612      78    6594    6591    6597      44
    6591    6597    6600      45    6687    6693    6696       2    6681    6678
    6684      25    6672    6669    6675      25    6666    6669    6672      27
    6666    6669    6675      27    6666    6678    6681      27    6666    6678
    6684      27    6663    6660    6666      27    6657    6651    6660      28
    6654    6651    6657      29    6654    6651    6660      28    6651    6660
    6663      30    6648    6642    6651      32    6645    6642    6648      33
    6645    6642    6651      32    6642    6651    6654      34    6642    6651
    6657      34    6639    6633    6642      32    6636    6633    6639      33
    6636    6633    6642      32    6633    6642    6645      32    6633    6642
    6648      32    6630    6627    6633      38    6630    6627    6687      39
    6627    6633    6636      40    6627    6633    6639      40    6624    6621
    6627      44    6621    6627    6630      45    6735    6741    6744       2
    6729    6723    6732      49    6726    6723    6729      49    6726    6723
    6732      49    6717    6711    6720      49    6714    6711    6717      49
    6714    6711    6720      49    6708    6705    6711      51    6708    6705
    6723      51    6705    6711    6714      53    6705    6711    6717      53
    6705    6711    6720      53    6705    6723    6726      53    6705    6723
    6729      53    6705    6723    6732      53    6702    6699    6705      54
    6702    6699    6735      39    6699    6705    6708      55    6696    6693
    6699      44    6693    6699    6702      45    6777    6783    6786       2
    6771    6768    6774      92    6762    6768    6771       2    6762    6768
    6774       2    6759    6753    6762      93    6756    6753    6759      10
    6756    6753    6762      93    6750    6747    6753      62    6750    6747
    6777      39    6747    6753    6756      63    6747    6753    6759      63
    6744    6741    6747      44    6741    6747    6750      45    6813    6819
    6822       2    6801    6795    6804      59    6798    6795    6801      10
    6798    6795    6804      59    6792    6789    6795      62    6792    6789
    6813      39    6789    6795    6798      63    6789    6795    6801      63
    6786    6783    6789      44    6783    6789    6792      45    6864    6870
    6873       2    6858    6852    6861       4    6855    6852    6858       4
    6855    6852    6861       4    6849    6852    6855       5    6849    6852
    6858       5    6849    6852    6861       5    6846    6840    6849       6
    6843    6840    6846       7    6843    6840    6849       6    6837    6831
    6840       9    6834    6831    6837      10    6834    6831    6840       9
    6831    6840    6843      12    6831    6840    6846      12    6828    6825
    6831      62    6828    6825    6864      39    6825    6831    6834      63
    6825    6831    6837      63    6822    6819    6825      44    6819    6825
    6828      45    6921    6927    6930       2    6915    6909    6918      49
    6912    6909    6915      49    6912    6909    6918      49    6903    6897
    6906      49    6900    6897    6903      49    6900    6897    6906      49
    6894    6891    6897      51    6894    6891    6909      51    6891    6897
    6900      53    6891    6897    6903      53    6891    6897    6906      53
    6891    6909    6912      53    6891    6909    6915      53    6891    6909
    6918      53    6888    6882    6891      81    6885    6882    6888      10
    6885    6882    6891      81    6882    6891    6894      82    6879    6876
    6882      62    6879    6876    6921      39    6876    6882    6885      63
    6876    6882    6888      63    6873    6870    6876      44    6870    6876
    6879      45    6963    6969    6972       2    6957    6954    6960      92
    6948    6954    6957       2    6948    6954    6960       2    6945    6939
    6948      93    6942    6939    6945      10    6942    6939    6948      93
    6936    6933    6939      62    6936    6933    6963      39    6933    6939
    6942      63    6933    6939    6945      63    6930    6927    6933      44
    6927    6933    6936      45    7020    7026    7029       2    7014    7008
    7017      49    7011    7008    7014      49    7011    7008    7017      49
    7002    6996    7005      49    6999    6996    7002      49    6999    6996
    7005      49    6993    6990    6996      51    6993    6990    7008      51
    6990    6996    6999      53    6990    6996    7002      53    6990    6996
    7005      53    6990    7008    7011      53    6990    7008    7014      53
    6990    7008    7017      53    6987    6981    6990      81    6984    6981
    6987      10    6984    6981    6990      81    6981    6990    6993      82
    6978    6975    6981      62    6978    6975    7020      39    6975    6981
    6984      63    6975    6981    6987      63    6972    6969    6975      44
    6969    6975    6978      45    7062    7068    7071       2    7056    7053
    7059      92    7047    7053    7056       2    7047    7053    7059       2
    7044    7038    7047      93    7041    7038    7044      10    7041    7038
    7047      93    7035    7032    7038      62    7035    7032    7062      39
    7032    7038    7041      63    7032    7038    7044      63    7029    7026
    7032      44    7026    7032    7035      45    7119    7125    7128       2
    7113    7107    7116      49    7110    7107    7113      49    7110    7107
    7116      49    7101    7095    7104      49    7098    7095    7101      49
    7098    7095    7104      49    7092    7089    7095      51    7092    7089
    7107      51    7089    7095    7098      53    7089    7095    7101      53
    7089    7095    7104      53    7089    7107    7110      53    7089    7107
    7113      53    7089    7107    7116      53    7086    7080    7089      81
    7083    7080    7086      10    7083    7080    7089      81    7080    7089
    7092      82    7077    7074    7080      62    7077    7074    7119      39
    7074    7080    7083      63    7074    7080    7086      63    7071    7068
    7074      44    7068    7074    7077      45    7155    7161    7164       2
    7143    7137    7146      59    7140    7137    7143      10    7140    7137
    7146      59    7134    7131    7137      62    7134    7131    7155      39
    7131    7137    7140      63    7131    7137    7143      63    7128    7125
    7131      44    7125    7131    7134      45    7203    7209    7212       2
    7197    7191    7200      49    7194    7191    7197      49    7194    7191
    7200      49    7185    7179    7188      49    7182    7179    7185      49
    7182    7179    7188      49    7176    7173    7179      51    7176    7173
    7191      51    7173    7179    7182      53    7173    7179    7185      53
    7173    7179    7188      53    7173    7191    7194      53    7173    7191
    7197      53    7173    7191    7200      53    7170    7167    7173      54
    7170    7167    7203      39    7167    7173    7176      55    7164    7161
    7167      44    7161    7167    7170      45    7254    7260    7263       2
    7248    7245    7251      92    7239    7245    7248       2    7239    7245
    7251       2    7236    7230    7239      93    7233    7230    7236      10
    7233    7230    7239      93    7227    7221    7230       9    7224    7221
    7227      10    7224    7221    7230       9    7221    7230    7233       9
    7221    7230    7236       9    7218    7215    7221      62    7218    7215
    7254      39    7215    7221    7224      63    7215    7221    7227      63
    7212    7209    7215      44    7209    7215    7218      45    7284    7290
    7293       2    7278    7272    7281      49    7275    7272    7278      49
    7275    7272    7281      49    7269    7266    7272      77    7269    7266
    7284      39    7266    7272    7275      78    7266    7272    7278      78
    7266    7272    7281      78    7263    7260    7266      44    7260    7266
    7269      45    7341    7347    7350       2    7335    7329    7338      49
    7332    7329    7335      49    7332    7329    7338      49    7326    7320
    7329     110    7323    7320    7326      10    7323    7320    7329     110
    7320    7329    7332     111    7320    7329    7335     111    7320    7329
    7338     111    7314    7308    7317      49    7311    7308    7314      49
    7311    7308    7317      49    7305    7302    7308      51    7305    7302
    7320      82    7302    7308    7311      53    7302    7308    7314      53
    7302    7308    7317      53    7302    7320    7323      81    7302    7320
    7326      81    7299    7296    7302      54    7299    7296    7341      39
    7296    7302    7305      55    7293    7290    7296      44    7290    7296
    7299      45    7362    7368    7371       2    7359    7353    7362      39
    7356    7353    7359      48    7356    7353    7362      39    7350    7347
    7353      44    7347    7353    7356      45    7347    7353    7359      45
    7428    7434    7437       2    7422    7416    7425      21    7419    7416
    7422      21    7419    7416    7425      21    7413    7407    7416      85
    7410    7407    7413      86    7410    7407    7416      85    7407    7416
    7419      87    7407    7416    7422      87    7407    7416    7425      87
    7404    7398    7407      32    7401    7398    7404      33    7401    7398
    7407      32    7398    7407    7410      88    7398    7407    7413      88
    7395    7389    7398      32    7392    7389    7395      33    7392    7389
    7398      32    7389    7398    7401      32    7389    7398    7404      32
    7386    7380    7389      32    7383    7380    7386      33    7383    7380
    7389      32    7380    7389    7392      32    7380    7389    7395      32
    7377    7374    7380      38    7377    7374    7428      39    7374    7380
    7383      40    7374    7380    7386      40    7371    7368    7374      44
    7368    7374    7377      45    7464    7470    7473       2    7452    7446
    7455      59    7449    7446    7452      10    7449    7446    7455      59
    7443    7440    7446      62    7443    7440    7464      39    7440    7446
    7449      63    7440    7446    7452      63    7437    7434    7440      44
    7434    7440    7443      45    7521    7527    7530       2    7515    7509
    7518      49    7512    7509    7515      49    7512    7509    7518      49
    7506    7500    7509     110    7503    7500    7506      10    7503    7500
    7509     110    7500    7509    7512     111    7500    7509    7515     111
    7500    7509    7518     111    7494    7488    7497      49    7491    7488
    7494      49    7491    7488    7497      49    7485    7482    7488      51
    7485    7482    7500      82    7482    7488    7491      53    7482    7488
    7494      53    7482    7488    7497      53    7482    7500    7503      81
    7482    7500    7506      81    7479    7476    7482      54    7479    7476
    7521      39    7476    7482    7485      55    7473    7470    7476      44
    7470    7476    7479      45    7578    7584    7587       2    7572    7566
    7575      49    7569    7566    7572      49    7569    7566    7575      49
    7560    7554    7563      49    7557    7554    7560      49    7557    7554
    7563      49    7551    7548    7554      51    7551    7548    7566      51
    7548    7554    7557      53    7548    7554    7560      53    7548    7554
    7563      53    7548    7566    7569      53    7548    7566    7572      53
    7548    7566    7575      53    7545    7539    7548      81    7542    7539
    7545      10    7542    7539    7548      81    7539    7548    7551      82
    7536    7533    7539      62    7536    7533    7578      39    7533    7539
    7542      63    7533    7539    7545      63    7530    7527    7533      44
    7527    7533    7536      45    7623    7620    7626      92    7614    7620
    7623       2    7614    7620    7626       2    7611    7605    7614      93
    7608    7605    7611      10    7608    7605    7614      93    7602    7596
    7605       9    7599    7596    7602      10    7599    7596    7605       9
    7596    7605    7608       9    7596    7605    7611       9    7593    7590
    7596      62    7593    7590    7629      39    7590    7596    7599      63
    7590    7596    7602      63    7587    7584    7590      44    7584    7590
    7593      45    7671    7677    7680       2    7668    7665    7671      39
    7662    7656    7665      78    7659    7656    7662      49    7659    7656
    7665      78    7656    7665    7668      77    7653    7647    7656      98
    7650    7647    7653      49    7650    7647    7656      98    7647    7656
    7659      98    7647    7656    7662      98    7644    7638    7647     100
    7641    7638    7644       4    7641    7638    7647     100    7638    7647
    7650      98    7638    7647    7653      98    7635    7638    7641     103
    7635    7638    7644     103    7635    7665    7668      45    7692    7698
    7701       2    7689    7683    7692      39    7686    7683    7689      48
    7686    7683    7692      39    7680    7677    7683      44    7677    7683
    7686      45    7677    7683    7689      45    7716    7710    7719      59
    7713    7710    7716      10    7713    7710    7719      59    7707    7704
    7710      62    7707    7704    7728      39    7704    7710    7713      63
    7704    7710    7716      63    7701    7698    7704      44    7698    7704
    7707      45    7770    7776    7779       2    7767    7764    7770      39
    7761    7755    7764      78    7758    7755    7761      49    7758    7755
    7764      78    7755    7764    7767      77    7752    7746    7755      98
    7749    7746    7752      49    7749    7746    7755      98    7746    7755
    7758      98    7746    7755    7761      98    7743    7737    7746     100
    7740    7737    7743       4    7740    7737    7746     100    7737    7746
    7749      98    7737    7746    7752      98    7734    7737    7740     103
    7734    7737    7743     103    7734    7764    7767      45    7791    7797
    7800       2    7788    7782    7791      39    7785    7782    7788      48
    7785    7782    7791      39    7779    7776    7782      44    7776    7782
    7785      45    7776    7782    7788      45    7863    7869    7872       2
    7857    7854    7860     134    7851    7848    7854      72    7848    7854
    7857      72    7845    7842    7848      72    7842    7848    7851      72
    7839    7836    7842      72    7836    7842    7845      72    7833    7836
    7839     137    7830    7827    7833     140    7824    7821    7827     120
    7821    7827    7830     119    7818    7821    7824     145    7815    7809
    7818     149    7812    7809    7815      49    7812    7809    7818     149
    7806    7803    7809      77    7806    7803    7863      39    7803    7809
    7812      78    7803    7809    7815      78    7800    7797    7803      44
    7797    7803    7806      45    7911    7917    7920       2    7905    7899
    7908      49    7902    7899    7905      49    7902    7899    7908      49
    7893    7887    7896      49    7890    7887    7893      49    7890    7887
    7896      49    7884    7881    7887      51    7884    7881    7899      51
    7881    7887    7890      53    7881    7887    7893      53    7881    7887
    7896      53    7881    7899    7902      53    7881    7899    7905      53
    7881    7899    7908      53    7878    7875    7881      54    7878    7875
    7911      39    7875    7881    7884      55    7872    7869    7875      44
    7869    7875    7878      45    7953    7959    7962       2    7947    7944
    7950      92    7938    7944    7947       2    7938    7944    7950       2
    7935    7929    7938      93    7932    7929    7935      10    7932    7929
    7938      93    7926    7923    7929      62    7926    7923    7953      39
    7923    7929    7932      63    7923    7929    7935      63    7920    7917
    7923      44    7917    7923    7926      45    8001    8007    8010       2
    7995    7989    7998      49    7992    7989    7995      49    7992    7989
    7998      49    7983    7977    7986      49    7980    7977    7983      49
    7980    7977    7986      49    7974    7971    7977      51    7974    7971
    7989      51    7971    7977    7980      53    7971    7977    7983      53
    7971    7977    7986      53    7971    7989    7992      53    7971    7989
    7995      53    7971    7989    7998      53    7968    7965    7971      54
    7968    7965    8001      39    7965    7971    7974      55    7962    7959
    7965      44    7959    7965    7968      45    8031    8025    8034      49
    8028    8025    8031      49    8028    8025    8034      49    8022    8019
    8025      67    8022    8019    8037      68    8019    8025    8028      53
    8019    8025    8031      53    8019    8025    8034      53    8019    8037
    8040      69    8016    8013    8019      54    8016    8013    8043      39
    8013    8019    8022      70    8010    8007    8013      44    8007    8013
    8016      45    8085    8091    8094       2    8082    8079    8085      39
    8076    8070    8079      78    8073    8070    8076      49    8073    8070
    8079      78    8070    8079    8082      77    8067    8061    8070      98
    8064    8061    8067      49    8064    8061    8070      98    8061    8070
    8073      98    8061    8070    8076      98    8058    8052    8061     100
    8055    8052    8058       4    8055    8052    8061     100    8052    8061
    8064      98    8052    8061    8067      98    8049    8052    8055     103
    8049    8052    8058     103    8049    8079    8082      45    8133    8139
    8142       2    8127    8121    8130      49    8124    8121    8127      49
    8124    8121    8130      49    8115    8109    8118      49    8112    8109
    8115      49    8112    8109    8118      49    8106    8103    8109      51
    8106    8103    8121      51    8103    8109    8112      53    8103    8109
    8115      53    8103    8109    8118      53    8103    8121    8124      53
    8103    8121    8127      53    8103    8121    8130      53    8100    8097
    8103      54    8100    8097    8133      39    8097    8103    8106      55
    8094    8091    8097      44    8091    8097    8100      45    8187    8184
    8190      72    8184    8190    8193      72    8175    8178    8181     115
    8175    8184    8187     116    8172    8169    8175     116    8166    8163
    8169      72    8163    8169    8172      72    8160    8163    8166      72
    8160    8190    8193      72    8157    8151    8160      74    8154    8151
    8157      49    8154    8151    8160      74    8148    8145    8151      77
    8148    8145    8196      39    8145    8151    8154      78    8145    8151
    8157      78    8142    8139    8145      44    8139    8145    8148      45
    8238    8244    8247       2    8235    8232    8238      39    8229    8223
    8232      78    8226    8223    8229      49    8226    8223    8232      78
    8223    8232    8235      77    8220    8214    8223      98    8217    8214
    8220      49    8217    8214    8223      98    8214    8223    8226      98
    8214    8223    8229      98    8211    8205    8214     100    8208    8205
    8211       4    8208    8205    8214     100    8205    8214    8217      98
    8205    8214    8220      98    8202    8205    8208     103    8202    8205
    8211     103    8202    8232    8235      45    8259    8265    8268       2
    8256    8250    8259      39    8253    8250    8256      48    8253    8250
    8259      39    8247    8244    8250      44    8244    8250    8253      45
    8244    8250    8256      45    8280    8286    8289       2    8277    8271
    8280      39    8274    8271    8277      48    8274    8271    8280      39
    8268    8265    8271      44    8265    8271    8274      45    8265    8271
    8277      45    8316    8322    8325       2    8304    8298    8307      59
    8301    8298    8304      10    8301    8298    8307      59    8295    8292
    8298      62    8295    8292    8316      39    8292    8298    8301      63
    8292    8298    8304      63    8289    8286    8292      44    8286    8292
    8295      45    8361    8367    8370       2    8349    8343    8352      59
    8346    8343    8349      10    8346    8343    8352      59    8340    8334
    8343       9    8337    8334    8340      10    8337    8334    8343       9
    8334    8343    8346       9    8334    8343    8349       9    8331    8328
    8334      62    8331    8328    8361      39    8328    8334    8337      63
    8328    8334    8340      63    8325    8322    8328      44    8322    8328
    8331      45    8406    8412    8415       2    8394    8388    8397      59
    8391    8388    8394      10    8391    8388    8397      59    8385    8379
    8388       9    8382    8379    8385      10    8382    8379    8388       9
    8379    8388    8391       9    8379    8388    8394       9    8376    8373
    8379      62    8376    8373    8406      39    8373    8379    8382      63
    8373    8379    8385      63    8370    8367    8373      44    8367    8373
    8376      45    8469    8475    8478       2    8460    8457    8463      72
    8457    8463    8466      72    8448    8451    8454     115    8448    8457
    8460     116    8445    8442    8448     116    8439    8436    8442      72
    8436    8442    8445      72    8433    8436    8439      72    8433    8463
    8466      72    8430    8424    8433      74    8427    8424    8430      49
    8427    8424    8433      74    8421    8418    8424      77    8421    8418
    8469      39    8418    8424    8427      78    8418    8424    8430      78
    8415    8412    8418      44    8412    8418    8421      45    8499    8505
    8508       2    8493    8487    8496      49    8490    8487    8493      49
    8490    8487    8496      49    8484    8481    8487      77    8484    8481
    8499      39    8481    8487    8490      78    8481    8487    8493      78
    8481    8487    8496      78    8478    8475    8481      44    8475    8481
    8484      45    8562    8568    8571       2    8553    8550    8556      72
    8550    8556    8559      72    8541    8544    8547     115    8541    8550
    8553     116    8538    8535    8541     116    8532    8529    8535      72
    8529    8535    8538      72    8526    8529    8532      72    8526    8556
    8559      72    8523    8517    8526      74    8520    8517    8523      49
    8520    8517    8526      74    8514    8511    8517      77    8514    8511
    8562      39    8511    8517    8520      78    8511    8517    8523      78
    8508    8505    8511      44    8505    8511    8514      45    8610    8616
    8619       2    8604    8598    8607      49    8601    8598    8604      49
    8601    8598    8607      49    8592    8586    8595      49    8589    8586
    8592      49    8589    8586    8595      49    8583    8580    8586      51
    8583    8580    8598      51    8580    8586    8589      53    8580    8586
    8592      53    8580    8586    8595      53    8580    8598    8601      53
    8580    8598    8604      53    8580    8598    8607      53    8577    8574
    8580      54    8577    8574    8610      39    8574    8580    8583      55
    8571    8568    8574      44    8568    8574    8577      45    8670    8676
    8679       2    8661    8658    8664      72    8658    8664    8667      72
    8655    8652    8658      72    8652    8658    8661      72    8649    8646
    8652      72    8646    8652    8655      72    8643    8640    8646      72
    8640    8646    8649      72    8637    8640    8643      72    8637    8664
    8667      72    8634    8628    8637      74    8631    8628    8634      49
    8631    8628    8637      74    8625    8622    8628      77    8625    8622
    8670      39    8622    8628    8631      78    8622    8628    8634      78
    8619    8616    8622      44    8616    8622    8625      45    8733    8739
    8742       2    8724    8721    8727      72    8721    8727    8730      72
    8712    8715    8718     115    8712    8721    8724     116    8709    8706
    8712     116    8703    8700    8706      72    8700    8706    8709      72
    8697    8700    8703      72    8697    8727    8730      72    8694    8688
    8697      74    8691    8688    8694      49    8691    8688    8697      74
    8685    8682    8688      77    8685    8682    8733      39    8682    8688
    8691      78    8682    8688    8694      78    8679    8676    8682      44
    8676    8682    8685      45    8784    8790    8793       2    8778    8775
    8781      92    8769    8775    8778       2    8769    8775    8781       2
    8766    8760    8769      93    8763    8760    8766      10    8763    8760
    8769      93    8757    8751    8760       9    8754    8751    8757      10
    8754    8751    8760       9    8751    8760    8763       9    8751    8760
    8766       9    8748    8745    8751      62    8748    8745    8784      39
    8745    8751    8754      63    8745    8751    8757      63    8742    8739
    8745      44    8739    8745    8748      45    8814    8820    8823       2
    8808    8802    8811      49    8805    8802    8808      49    8805    8802
    8811      49    8799    8796    8802      77    8799    8796    8814      39
    8796    8802    8805      78    8796    8802    8808      78    8796    8802
    8811      78    8793    8790    8796      44    8790    8796    8799      45
    8886    8892    8895       2    8880    8877    8883      25    8871    8868
    8874      25    8865    8868    8871      27    8865    8868    8874      27
    8865    8877    8880      27    8865    8877    8883      27    8862    8859
    8865      27    8856    8850    8859      28    8853    8850    8856      29
    8853    8850    8859      28    8850    8859    8862      30    8847    8841
    8850      32    8844    8841    8847      33    8844    8841    8850      32
    8841    8850    8853      34    8841    8850    8856      34    8838    8832
    8841      32    8835    8832    8838      33    8835    8832    8841      32
    8832    8841    8844      32    8832    8841    8847      32    8829    8826
    8832      38    8829    8826    8886      39    8826    8832    8835      40
    8826    8832    8838      40    8823    8820    8826      44    8820    8826
    8829      45    8934    8940    8943       2    8928    8922    8931      49
    8925    8922    8928      49    8925    8922    8931      49    8916    8910
    8919      49    8913    8910    8916      49    8913    8910    8919      49
    8907    8904    8910      51    8907    8904    8922      51    8904    8910
    8913      53    8904    8910    8916      53    8904    8910    8919      53
    8904    8922    8925      53    8904    8922    8928      53    8904    8922
    8931      53    8901    8898    8904      54    8901    8898    8934      39
    8898    8904    8907      55    8895    8892    8898      44    8892    8898
    8901      45    8991    8997    9000       2    8985    8979    8988      49
    8982    8979    8985      49    8982    8979    8988      49    8973    8967
    8976      49    8970    8967    8973      49    8970    8967    8976      49
    8964    8961    8967      51    8964    8961    8979      51    8961    8967
    8970      53    8961    8967    8973      53    8961    8967    8976      53
    8961    8979    8982      53    8961    8979    8985      53    8961    8979
    8988      53    8958    8952    8961      81    8955    8952    8958      10
    8955    8952    8961      81    8952    8961    8964      82    8949    8946
    8952      62    8949    8946    8991      39    8946    8952    8955      63
    8946    8952    8958      63    8943    8940    8946      44    8940    8946
    8949      45    9048    9054    9057       2    9042    9036    9045      49
    9039    9036    9042      49    9039    9036    9045      49    9033    9027
    9036     110    9030    9027    9033      10    9030    9027    9036     110
    9027    9036    9039     111    9027    9036    9042     111    9027    9036
    9045     111    9021    9015    9024      49    9018    9015    9021      49
    9018    9015    9024      49    9012    9009    9015      51    9012    9009
    9027      82    9009    9015    9018      53    9009    9015    9021      53
    9009    9015    9024      53    9009    9027    9030      81    9009    9027
    9033      81    9006    9003    9009      54    9006    9003    9048      39
    9003    9009    9012      55    9000    8997    9003      44    8997    9003
    9006      45    9114    9120    9123       2    9108    9102    9111      21
    9105    9102    9108      21    9105    9102    9111      21    9099    9093
    9102      85    9096    9093    9099      86    9096    9093    9102      85
    9093    9102    9105      87    9093    9102    9108      87    9093    9102
    9111      87    9090    9084    9093      32    9087    9084    9090      33
    9087    9084    9093      32    9084    9093    9096      88    9084    9093
    9099      88    9081    9075    9084      32    9078    9075    9081      33
    9078    9075    9084      32    9075    9084    9087      32    9075    9084
    9090      32    9072    9066    9075      32    9069    9066    9072      33
    9069    9066    9075      32    9066    9075    9078      32    9066    9075
    9081      32    9063    9060    9066      38    9063    9060    9114      39
    9060    9066    9069      40    9060    9066    9072      40    9057    9054
    9060      44    9054    9060    9063      45    9144    9150    9153       2
    9138    9132    9141      49    9135    9132    9138      49    9135    9132
    9141      49    9129    9126    9132      77    9129    9126    9144      39
    9126    9132    9135      78    9126    9132    9138      78    9126    9132
    9141      78    9123    9120    9126      44    9120    9126    9129      45
    9165    9171    9174       2    9162    9156    9165      39    9159    9156
    9162      48    9159    9156    9165      39    9153    9150    9156      44
    9150    9156    9159      45    9150    9156    9162      45    9201    9207
    9210       2    9189    9183    9192      59    9186    9183    9189      10
    9186    9183    9192      59    9180    9177    9183      62    9180    9177
    9201      39    9177    9183    9186      63    9177    9183    9189      63
    9174    9171    9177      44    9171    9177    9180      45    9252    9258
    9261       2    9246    9240    9249       4    9243    9240    9246       4
    9243    9240    9249       4    9237    9240    9243       5    9237    9240
    9246       5    9237    9240    9249       5    9234    9228    9237       6
    9231    9228    9234       7    9231    9228    9237       6    9225    9219
    9228       9    9222    9219    9225      10    9222    9219    9228       9
    9219    9228    9231      12    9219    9228    9234      12    9216    9213
    9219      62    9216    9213    9252      39    9213    9219    9222      63
    9213    9219    9225      63    9210    9207    9213      44    9207    9213
    9216      45    9282    9288    9291       2    9276    9270    9279      49
    9273    9270    9276      49    9273    9270    9279      49    9267    9264
    9270      77    9267    9264    9282      39    9264    9270    9273      78
    9264    9270    9276      78    9264    9270    9279      78    9261    9258
    9264      44    9258    9264    9267      45    9318    9324    9327       2
    9306    9300    9309      59    9303    9300    9306      10    9303    9300
    9309      59    9297    9294    9300      62    9297    9294    9318      39
    9294    9300    9303      63    9294    9300    9306      63    9291    9288
    9294      44    9288    9294    9297      45    9375    9381    9384       2
    9369    9363    9372      49    9366    9363    9369      49    9366    9363
    9372      49    9357    9351    9360      49    9354    9351    9357      49
    9354    9351    9360      49    9348    9345    9351      51    9348    9345
    9363      51    9345    9351    9354      53    9345    9351    9357      53
    9345    9351    9360      53    9345    9363    9366      53    9345    9363
    9369      53    9345    9363    9372      53    9342    9336    9345      81
    9339    9336    9342      10    9339    9336    9345      81    9336    9345
    9348      82    9333    9330    9336      62    9333    9330    9375      39
    9330    9336    9339      63    9330    9336    9342      63    9327    9324
    9330      44    9324    9330    9333      45    9405    9411    9414       2
    9399    9393    9402      49    9396    9393    9399      49    9396    9393
    9402      49    9390    9387    9393      77    9390    9387    9405      39
    9387    9393    9396      78    9387    9393    9399      78    9387    9393
    9402      78    9384    9381    9387      44    9381    9387    9390      45
    9450    9456    9459       2    9438    9432    9441      59    9435    9432
    9438      10    9435    9432    9441      59    9429    9423    9432       9
    9426    9423    9429      10    9426    9423    9432       9    9423    9432
    9435       9    9423    9432    9438       9    9420    9417    9423      62
    9420    9417    9450      39    9417    9423    9426      63    9417    9423
    9429      63    9414    9411    9417      44    9411    9417    9420      45
    9501    9495    9504      49    9498    9495    9501      49    9498    9495
    9504      49    9489    9483    9492      49    9486    9483    9489      49
    9486    9483    9492      49    9480    9477    9483      51    9480    9477
    9495      51    9477    9483    9486      53    9477    9483    9489      53
    9477    9483    9492      53    9477    9495    9498      53    9477    9495
    9501      53    9477    9495    9504      53    9474    9468    9477      81
    9471    9468    9474      10    9471    9468    9477      81    9468    9477
    9480      82    9465    9462    9468      62    9465    9462    9507      39
    9462    9468    9471      63    9462    9468    9474      63    9459    9456
    9462      44    9456    9462    9465      45    9549    9555    9558       2
    9546    9543    9549      39    9540    9534    9543      78    9537    9534
    9540      49    9537    9534    9543      78    9534    9543    9546      77
    9531    9525    9534      98    9528    9525    9531      49    9528    9525
    9534      98    9525    9534    9537      98    9525    9534    9540      98
    9522    9516    9525     100    9519    9516    9522       4    9519    9516
    9525     100    9516    9525    9528      98    9516    9525    9531      98
    9513    9516    9519     103    9513    9516    9522     103    9513    9543
    9546      45    9597    9603    9606       2    9591    9585    9594      49
    9588    9585    9591      49    9588    9585    9594      49    9579    9573
    9582      49    9576    9573    9579      49    9576    9573    9582      49
    9570    9567    9573      51    9570    9567    9585      51    9567    9573
    9576      53    9567    9573    9579      53    9567    9573    9582      53
    9567    9585    9588      53    9567    9585    9591      53    9567    9585
    9594      53    9564    9561    9567      54    9564    9561    9597      39
    9561    9567    9570      55    9558    9555    9561      44    9555    9561
    9564      45    9642    9648    9651       2    9630    9624    9633      59
    9627    9624    9630      10    9627    9624    9633      59    9621    9615
    9624       9    9618    9615    9621      10    9618    9615    9624       9
    9615    9624    9627       9    9615    9624    9630       9    9612    9609
    9615      62    9612    9609    9642      39    9609    9615    9618      63
    9609    9615    9621      63    9606    9603    9609      44    9603    9609
    9612      45    9675    9681    9684       2    9666    9660    9669     105
    9663    9660    9666       7    9663    9660    9669     105    9660    9669
    9672     106    9657    9654    9660      62    9657    9654    9675      39
    9654    9660    9663     107    9654    9660    9666     107    9651    9648
    9654      44    9648    9654    9657      45    9735    9741    9744       2
    9726    9723    9729      72    9723    9729    9732      72    9720    9717
    9723      72    9717    9723    9726      72    9714    9711    9717      72
    9711    9717    9720      72    9708    9705    9711      72    9705    9711
    9714      72    9702    9705    9708      72    9702    9729    9732      72
    9699    9693    9702      74    9696    9693    9699      49    9696    9693
    9702      74    9690    9687    9693      77    9690    9687    9735      39
    9687    9693    9696      78    9687    9693    9699      78    9684    9681
    9687      44    9681    9687    9690      45    9771    9777    9780       2
    9759    9753    9762      59    9756    9753    9759      10    9756    9753
    9762      59    9750    9747    9753      62    9750    9747    9771      39
    9747    9753    9756      63    9747    9753    9759      63    9744    9741
    9747      44    9741    9747    9750      45    9828    9834    9837       2
    9822    9816    9825      49    9819    9816    9822      49    9819    9816
    9825      49    9810    9804    9813      49    9807    9804    9810      49
    9807    9804    9813      49    9801    9798    9804      51    9801    9798
    9816      51    9798    9804    9807      53    9798    9804    9810      53
    9798    9804    9813      53    9798    9816    9819      53    9798    9816
    9822      53    9798    9816    9825      53    9795    9789    9798      81
    9792    9789    9795      10    9792    9789    9798      81    9789    9798
    9801      82    9786    9783    9789      62    9786    9783    9828      39
    9783    9789    9792      63    9783    9789    9795      63    9780    9777
    9783      44    9777    9783    9786      45    9870    9876    9879       2
    9858    9852    9861      49    9855    9852    9858      49    9855    9852
    9861      49    9849    9846    9852      67    9849    9846    9864      68
    9846    9852    9855      53    9846    9852    9858      53    9846    9852
    9861      53    9846    9864    9867      69    9843    9840    9846      54
    9843    9840    9870      39    9840    9846    9849      70    9837    9834
    9840      44    9834    9840    9843      45    9927    9933    9936       2
    9921    9915    9924      49    9918    9915    9921      49    9918    9915
    9924      49    9912    9906    9915     110    9909    9906    9912      10
    9909    9906    9915     110    9906    9915    9918     111    9906    9915
    9921     111    9906    9915    9924     111    9900    9894    9903      49
    9897    9894    9900      49    9897    9894    9903      49    9891    9888
    9894      51    9891    9888    9906      82    9888    9894    9897      53
    9888    9894    9900      53    9888    9894    9903      53    9888    9906
    9909      81    9888    9906    9912      81    9885    9882    9888      54
    9885    9882    9927      39    9882    9888    9891      55    9879    9876
    9882      44    9876    9882    9885      45    9969    9975    9978       2
    9963    9960    9966      92    9954    9960    9963       2    9954    9960
    9966       2    9951    9945    9954      93    9948    9945    9951      10
    9948    9945    9954      93    9942    9939    9945      62    9942    9939
    9969      39    9939    9945    9948      63    9939    9945    9951      63
    9936    9933    9939      44    9933    9939    9942      45   10020   10026
   10029       2   10011   10008   10014     119   10008   10014   10017     120
   10005   10002   10008     121   10002   10008   10011     122    9999   10002
   10005     125    9996   10014   10017     129    9993    9987    9996     130
    9990    9987    9993      49    9990    9987    9996     130    9984    9981
    9987      77    9984    9981   10020      39    9981    9987    9990      78
    9981    9987    9993      78    9978    9975    9981      44    9975    9981
    9984      45   10062   10068   10071       2   10056   10053   10059      92
   10047   10053   10056       2   10047   10053   10059       2   10044   10038
   10047      93   10041   10038   10044      10   10041   10038   10047      93
   10035   10032   10038      62   10035   10032   10062      39   10032   10038
   10041      63   10032   10038   10044      63   10029   10026   10032      44
   10026   10032   10035      45   10119   10125   10128       2   10113   10107
   10116      49   10110   10107   10113      49   10110   10107   10116      49
   10101   10095   10104      49   10098   10095   10101      49   10098   10095
   10104      49   10092   10089   10095      51   10092   10089   10107      51
   10089   10095   10098      53   10089   10095   10101      53   10089   10095
   10104      53   10089   10107   10110      53   10089   10107   10113      53
   10089   10107   10116      53   10086   10080   10089      81   10083   10080
   10086      10   10083   10080   10089      81   10080   10089   10092      82
   10077   10074   10080      62   10077   10074   10119      39   10074   10080
   10083      63   10074   10080   10086      63   10071   10068   10074      44
   10068   10074   10077      45   10161   10167   10170       2   10155   10152
   10158      92   10146   10152   10155       2   10146   10152   10158       2
   10143   10137   10146      93   10140   10137   10143      10   10140   10137
   10146      93   10134   10131   10137      62   10134   10131   10161      39
   10131   10137   10140      63   10131   10137   10143      63   10128   10125
   10131      44   10125   10131   10134      45   10203   10209   10212       2
   10191   10185   10194      49   10188   10185   10191      49   10188   10185
   10194      49   10182   10179   10185      67   10182   10179   10197      68
   10179   10185   10188      53   10179   10185   10191      53   10179   10185
   10194      53   10179   10197   10200      69   10176   10173   10179      54
   10176   10173   10203      39   10173   10179   10182      70   10170   10167
   10173      44   10167   10173   10176      45   10245   10251   10254       2
   10239   10236   10242      92   10230   10236   10239       2   10230   10236
   10242       2   10227   10221   10230      93   10224   10221   10227      10
   10224   10221   10230      93   10218   10215   10221      62   10218   10215
   10245      39   10215   10221   10224      63   10215   10221   10227      63
   10212   10209   10215      44   10209   10215   10218      45   10317   10323
   10326       2   10311   10308   10314      25   10302   10299   10305      25
   10296   10299   10302      27   10296   10299   10305      27   10296   10308
   10311      27   10296   10308   10314      27   10293   10290   10296      27
   10287   10281   10290      28   10284   10281   10287      29   10284   10281
   10290      28   10281   10290   10293      30   10278   10272   10281      32
   10275   10272   10278      33   10275   10272   10281      32   10272   10281
   10284      34   10272   10281   10287      34   10269   10263   10272      32
   10266   10263   10269      33   10266   10263   10272      32   10263   10272
   10275      32   10263   10272   10278      32   10260   10257   10263      38
   10260   10257   10317      39   10257   10263   10266      40   10257   10263
   10269      40   10254   10251   10257      44   10251   10257   10260      45
   10380   10386   10389       2   10371   10368   10374      72   10368   10374
   10377      72   10359   10362   10365     115   10359   10368   10371     116
   10356   10353   10359     116   10350   10347   10353      72   10347   10353
   10356      72   10344   10347   10350      72   10344   10374   10377      72
   10341   10335   10344      74   10338   10335   10341      49   10338   10335
   10344      74   10332   10329   10335      77   10332   10329   10380      39
   10329   10335   10338      78   10329   10335   10341      78   10326   10323
   10329      44   10323   10329   10332      45   10452   10458   10461       2
   10446   10443   10449      25   10437   10434   10440      25   10431   10434
   10437      27   10431   10434   10440      27   10431   10443   10446      27
   10431   10443   10449      27   10428   10425   10431      27   10422   10416
   10425      28   10419   10416   10422      29   10419   10416   10425      28
   10416   10425   10428      30   10413   10407   10416      32   10410   10407
   10413      33   10410   10407   10416      32   10407   10416   10419      34
   10407   10416   10422      34   10404   10398   10407      32   10401   10398
   10404      33   10401   10398   10407      32   10398   10407   10410      32
   10398   10407   10413      32   10395   10392   10398      38   10395   10392
   10452      39   10392   10398   10401      40   10392   10398   10404      40
   10389   10386   10392      44   10386   10392   10395      45   10509   10515
   10518       2   10503   10497   10506      49   10500   10497   10503      49
   10500   10497   10506      49   10491   10485   10494      49   10488   10485
   10491      49   10488   10485   10494      49   10482   10479   10485      51
   10482   10479   10497      51   10479   10485   10488      53   10479   10485
   10491      53   10479   10485   10494      53   10479   10497   10500      53
   10479   10497   10503      53   10479   10497   10506      53   10476   10470
   10479      81   10473   10470   10476      10   10473   10470   10479      81
   10470   10479   10482      82   10467   10464   10470      62   10467   10464
   10509      39   10464   10470   10473      63   10464   10470   10476      63
   10461   10458   10464      44   10458   10464   10467      45   10530   10536
   10539       2   10527   10521   10530      39   10524   10521   10527      48
   10524   10521   10530      39   10518   10515   10521      44   10515   10521
   10524      45   10515   10521   10527      45   10563   10569   10572       2
   10554   10548   10557     105   10551   10548   10554       7   10551   10548
   10557     105   10548   10557   10560     106   10545   10542   10548      62
   10545   10542   10563      39   10542   10548   10551     107   10542   10548
   10554     107   10539   10536   10542      44   10536   10542   10545      45
   10620   10626   10629       2   10614   10608   10617      49   10611   10608
   10614      49   10611   10608   10617      49   10605   10599   10608     110
   10602   10599   10605      10   10602   10599   10608     110   10599   10608
   10611     111   10599   10608   10614     111   10599   10608   10617     111
   10593   10587   10596      49   10590   10587   10593      49   10590   10587
   10596      49   10584   10581   10587      51   10584   10581   10599      82
   10581   10587   10590      53   10581   10587   10593      53   10581   10587
   10596      53   10581   10599   10602      81   10581   10599   10605      81
   10578   10575   10581      54   10578   10575   10620      39   10575   10581
   10584      55   10572   10569   10575      44   10569   10575   10578      45
   10683   10689   10692       2   10674   10671   10677      72   10671   10677
   10680      72   10662   10665   10668     115   10662   10671   10674     116
   10659   10656   10662     116   10653   10650   10656      72   10650   10656
   10659      72   10647   10650   10653      72   10647   10677   10680      72
   10644   10638   10647      74   10641   10638   10644      49   10641   10638
   10647      74   10635   10632   10638      77   10635   10632   10683      39
   10632   10638   10641      78   10632   10638   10644      78   10629   10626
   10632      44   10626   10632   10635      45   10755   10761   10764       2
   10749   10746   10752      25   10740   10737   10743      25   10734   10737
   10740      27   10734   10737   10743      27   10734   10746   10749      27
   10734   10746   10752      27   10731   10728   10734      27   10725   10719
   10728      28   10722   10719   10725      29   10722   10719   10728      28
   10719   10728   10731      30   10716   10710   10719      32   10713   10710
   10716      33   10713   10710   10719      32   10710   10719   10722      34
   10710   10719   10725      34   10707   10701   10710      32   10704   10701
   10707      33   10704   10701   10710      32   10701   10710   10713      32
   10701   10710   10716      32   10698   10695   10701      38   10698   10695
   10755      39   10695   10701   10704      40   10695   10701   10707      40
   10692   10689   10695      44   10689   10695   10698      45   10806   10812
   10815       2   10800   10797   10803      92   10791   10797   10800       2
   10791   10797   10803       2   10788   10782   10791      93   10785   10782
   10788      10   10785   10782   10791      93   10779   10773   10782       9
   10776   10773   10779      10   10776   10773   10782       9   10773   10782
   10785       9   10773   10782   10788       9   10770   10767   10773      62
   10770   10767   10806      39   10767   10773   10776      63   10767   10773
   10779      63   10764   10761   10767      44   10761   10767   10770      45
   10839   10845   10848       2   10830   10824   10833     105   10827   10824
   10830       7   10827   10824   10833     105   10824   10833   10836     106
   10821   10818   10824      62   10821   10818   10839      39   10818   10824
   10827     107   10818   10824   10830     107   10815   10812   10818      44
   10812   10818   10821      45   10896   10902   10905       2   10890   10884
   10893      49   10887   10884   10890      49   10887   10884   10893      49
   10878   10872   10881      49   10875   10872   10878      49   10875   10872
   10881      49   10869   10866   10872      51   10869   10866   10884      51
   10866   10872   10875      53   10866   10872   10878      53   10866   10872
   10881      53   10866   10884   10887      53   10866   10884   10890      53
   10866   10884   10893      53   10863   10857   10866      81   10860   10857
   10863      10   10860   10857   10866      81   10857   10866   10869      82
   10854   10851   10857      62   10854   10851   10896      39   10851   10857
   10860      63   10851   10857   10863      63   10848   10845   10851      44
   10845   10851   10854      45   10932   10938   10941       2   10920   10914
   10923      59   10917   10914   10920      10   10917   10914   10923      59
   10911   10908   10914      62   10911   10908   10932      39   10908   10914
   10917      63   10908   10914   10920      63   10905   10902   10908      44
   10902   10908   10911      45   10977   10983   10986       2   10965   10959
   10968      59   10962   10959   10965      10   10962   10959   10968      59
   10956   10950   10959       9   10953   10950   10956      10   10953   10950
   10959       9   10950   10959   10962       9   10950   10959   10965       9
   10947   10944   10950      62   10947   10944   10977      39   10944   10950
   10953      63   10944   10950   10956      63   10941   10938   10944      44
   10938   10944   10947      45   10998   11004   11007       2   10995   10989
   10998      39   10992   10989   10995      48   10992   10989   10998      39
   10986   10983   10989      44   10983   10989   10992      45   10983   10989
   10995      45   11046   11052   11055       2   11040   11034   11043      49
   11037   11034   11040      49   11037   11034   11043      49   11028   11022
   11031      49   11025   11022   11028      49   11025   11022   11031      49
   11019   11016   11022      51   11019   11016   11034      51   11016   11022
   11025      53   11016   11022   11028      53   11016   11022   11031      53
   11016   11034   11037      53   11016   11034   11040      53   11016   11034
   11043      53   11013   11010   11016      54   11013   11010   11046      39
   11010   11016   11019      55   11007   11004   11010      44   11004   11010
   11013      45   11088   11094   11097       2   11076   11070   11079      49
   11073   11070   11076      49   11073   11070   11079      49   11067   11064
   11070      67   11067   11064   11082      68   11064   11070   11073      53
   11064   11070   11076      53   11064   11070   11079      53   11064   11082
   11085      69   11061   11058   11064      54   11061   11058   11088      39
   11058   11064   11067      70   11055   11052   11058      44   11052   11058
   11061      45   11133   11139   11142       2   11121   11115   11124      59
   11118   11115   11121      10   11118   11115   11124      59   11112   11106
   11115       9   11109   11106   11112      10   11109   11106   11115       9
   11106   11115   11118       9   11106   11115   11121       9   11103   11100
   11106      62   11103   11100   11133      39   11100   11106   11109      63
   11100   11106   11112      63   11097   11094   11100      44   11094   11100
   11103      45   11181   11187   11190       2   11175   11169   11178      49
   11172   11169   11175      49   11172   11169   11178      49   11163   11157
   11166      49   11160   11157   11163      49   11160   11157   11166      49
   11154   11151   11157      51   11154   11151   11169      51   11151   11157
   11160      53   11151   11157   11163      53   11151   11157   11166      53
   11151   11169   11172      53   11151   11169   11175      53   11151   11169
   11178      53   11148   11145   11151      54   11148   11145   11181      39
   11145   11151   11154      55   11142   11139   11145      44   11139   11145
   11148      45   11223   11229   11232       2   11211   11205   11214      49
   11208   11205   11211      49   11208   11205   11214      49   11202   11199
   11205      67   11202   11199   11217      68   11199   11205   11208      53
   11199   11205   11211      53   11199   11205   11214      53   11199   11217
   11220      69   11196   11193   11199      54   11196   11193   11223      39
   11193   11199   11202      70   11190   11187   11193      44   11187   11193
   11196      45   11244   11250   11253       2   11241   11235   11244      39
   11238   11235   11241      48   11238   11235   11244      39   11232   11229
   11235      44   11229   11235   11238      45   11229   11235   11241      45
   11286   11292   11295       2   11274   11268   11277      49   11271   11268
   11274      49   11271   11268   11277      49   11265   11262   11268      67
   11265   11262   11280      68   11262   11268   11271      53   11262   11268
   11274      53   11262   11268   11277      53   11262   11280   11283      69
   11259   11256   11262      54   11259   11256   11286      39   11256   11262
   11265      70   11253   11250   11256      44   11250   11256   11259      45
   11346   11352   11355       2   11337   11334   11340      72   11334   11340
   11343      72   11331   11328   11334      72   11328   11334   11337      72
   11325   11322   11328      72   11322   11328   11331      72   11319   11316
   11322      72   11316   11322   11325      72   11313   11316   11319      72
   11313   11340   11343      72   11310   11304   11313      74   11307   11304
   11310      49   11307   11304   11313      74   11301   11298   11304      77
   11301   11298   11346      39   11298   11304   11307      78   11298   11304
   11310      78   11295   11292   11298      44   11292   11298   11301      45
   11388   11394   11397       2   11376   11370   11379      49   11373   11370
   11376      49   11373   11370   11379      49   11367   11364   11370      67
   11367   11364   11382      68   11364   11370   11373      53   11364   11370
   11376      53   11364   11370   11379      53   11364   11382   11385      69
   11361   11358   11364      54   11361   11358   11388      39   11358   11364
   11367      70   11355   11352   11358      44   11352   11358   11361      45
   11445   11451   11454       2   11439   11433   11442      49   11436   11433
   11439      49   11436   11433   11442      49   11427   11421   11430      49
   11424   11421   11427      49   11424   11421   11430      49   11418   11415
   11421      51   11418   11415   11433      51   11415   11421   11424      53
   11415   11421   11427      53   11415   11421   11430      53   11415   11433
   11436      53   11415   11433   11439      53   11415   11433   11442      53
   11412   11406   11415      81   11409   11406   11412      10   11409   11406
   11415      81   11406   11415   11418      82   11403   11400   11406      62
   11403   11400   11445      39   11400   11406   11409      63   11400   11406
   11412      63   11397   11394   11400      44   11394   11400   11403      45
   11481   11487   11490       2   11469   11463   11472      59   11466   11463
   11469      10   11466   11463   11472      59   11460   11457   11463      62
   11460   11457   11481      39   11457   11463   11466      63   11457   11463
   11469      63   11454   11451   11457      44   11451   11457   11460      45
   11511   11517   11520       2   11505   11499   11508      49   11502   11499
   11505      49   11502   11499   11508      49   11496   11493   11499      77
   11496   11493   11511      39   11493   11499   11502      78   11493   11499
   11505      78   11493   11499   11508      78   11490   11487   11493      44
   11487   11493   11496      45   11541   11547   11550       2   11535   11529
   11538      49   11532   11529   11535      49   11532   11529   11538      49
   11526   11523   11529      77   11526   11523   11541      39   11523   11529
   11532      78   11523   11529   11535      78   11523   11529   11538      78
   11520   11517   11523      44   11517   11523   11526      45   11589   11595
   11598       2   11583   11577   11586      49   11580   11577   11583      49
   11580   11577   11586      49   11571   11565   11574      49   11568   11565
   11571      49   11568   11565   11574      49   11562   11559   11565      51
   11562   11559   11577      51   11559   11565   11568      53   11559   11565
   11571      53   11559   11565   11574      53   11559   11577   11580      53
   11559   11577   11583      53   11559   11577   11586      53   11556   11553
   11559      54   11556   11553   11589      39   11553   11559   11562      55
   11550   11547   11553      44   11547   11553   11556      45   11655   11661
   11664       2   11649   11643   11652      21   11646   11643   11649      21
   11646   11643   11652      21   11640   11634   11643      85   11637   11634
   11640      86   11637   11634   11643      85   11634   11643   11646      87
   11634   11643   11649      87   11634   11643   11652      87   11631   11625
   11634      32   11628   11625   11631      33   11628   11625   11634      32
   11625   11634   11637      88   11625   11634   11640      88   11622   11616
   11625      32   11619   11616   11622      33   11619   11616   11625      32
   11616   11625   11628      32   11616   11625   11631      32   11613   11607
   11616      32   11610   11607   11613      33   11610   11607   11616      32
   11607   11616   11619      32   11607   11616   11622      32   11604   11601
   11607      38   11604   11601   11655      39   11601   11607   11610      40
   11601   11607   11613      40   11598   11595   11601      44   11595   11601
   11604      45   11688   11694   11697       2   11679   11673   11682     105
   11676   11673   11679       7   11676   11673   11682     105   11673   11682
   11685     106   11670   11667   11673      62   11670   11667   11688      39
   11667   11673   11676     107   11667   11673   11679     107   11664   11661
   11667      44   11661   11667   11670      45   11745   11751   11754       2
   11739   11733   11742      49   11736   11733   11739      49   11736   11733
   11742      49   11730   11724   11733     110   11727   11724   11730      10
   11727   11724   11733     110   11724   11733   11736     111   11724   11733
   11739     111   11724   11733   11742     111   11718   11712   11721      49
   11715   11712   11718      49   11715   11712   11721      49   11709   11706
   11712      51   11709   11706   11724      82   11706   11712   11715      53
   11706   11712   11718      53   11706   11712   11721      53   11706   11724
   11727      81   11706   11724   11730      81   11703   11700   11706      54
   11703   11700   11745      39   11700   11706   11709      55   11697   11694
   11700      44   11694   11700   11703      45   11778   11784   11787       2
   11769   11763   11772     105   11766   11763   11769       7   11766   11763
   11772     105   11763   11772   11775     106   11760   11757   11763      62
   11760   11757   11778      39   11757   11763   11766     107   11757   11763
   11769     107   11754   11751   11757      44   11751   11757   11760      45
   11796   11790   11799      39   11793   11790   11796      48   11793   11790
   11799      39   11787   11784   11790      44   11784   11790   11793      45
   11784   11790   11796      45   11841   11847   11850       2   11838   11835
   11841      39   11832   11826   11835      78   11829   11826   11832      49
   11829   11826   11835      78   11826   11835   11838      77   11823   11817
   11826      98   11820   11817   11823      49   11820   11817   11826      98
   11817   11826   11829      98   11817   11826   11832      98   11814   11808
   11817     100   11811   11808   11814       4   11811   11808   11817     100
   11808   11817   11820      98   11808   11817   11823      98   11805   11808
   11811     103   11805   11808   11814     103   11805   11835   11838      45
   11871   11877   11880       2   11865   11859   11868      49   11862   11859
   11865      49   11862   11859   11868      49   11856   11853   11859      77
   11856   11853   11871      39   11853   11859   11862      78   11853   11859
   11865      78   11853   11859   11868      78   11850   11847   11853      44
   11847   11853   11856      45   11928   11934   11937       2   11922   11916
   11925      49   11919   11916   11922      49   11919   11916   11925      49
   11910   11904   11913      49   11907   11904   11910      49   11907   11904
   11913      49   11901   11898   11904      51   11901   11898   11916      51
   11898   11904   11907      53   11898   11904   11910      53   11898   11904
   11913      53   11898   11916   11919      53   11898   11916   11922      53
   11898   11916   11925      53   11895   11889   11898      81   11892   11889
   11895      10   11892   11889   11898      81   11889   11898   11901      82
   11886   11883   11889      62   11886   11883   11928      39   11883   11889
   11892      63   11883   11889   11895      63   11880   11877   11883      44
   11877   11883   11886      45   11970   11976   11979       2   11964   11961
   11967      92   11955   11961   11964       2   11955   11961   11967       2
   11952   11946   11955      93   11949   11946   11952      10   11949   11946
   11955      93   11943   11940   11946      62   11943   11940   11970      39
   11940   11946   11949      63   11940   11946   11952      63   11937   11934
   11940      44   11934   11940   11943      45   12027   12033   12036       2
   12021   12015   12024      49   12018   12015   12021      49   12018   12015
   12024      49   12009   12003   12012      49   12006   12003   12009      49
   12006   12003   12012      49   12000   11997   12003      51   12000   11997
   12015      51   11997   12003   12006      53   11997   12003   12009      53
   11997   12003   12012      53   11997   12015   12018      53   11997   12015
   12021      53   11997   12015   12024      53   11994   11988   11997      81
   11991   11988   11994      10   11991   11988   11997      81   11988   11997
   12000      82   11985   11982   11988      62   11985   11982   12027      39
   11982   11988   11991      63   11982   11988   11994      63   11979   11976
   11982      44   11976   11982   11985      45   12069   12075   12078       2
   12057   12051   12060      49   12054   12051   12057      49   12054   12051
   12060      49   12048   12045   12051      67   12048   12045   12063      68
   12045   12051   12054      53   12045   12051   12057      53   12045   12051
   12060      53   12045   12063   12066      69   12042   12039   12045      54
   12042   12039   12069      39   12039   12045   12048      70   12036   12033
   12039      44   12033   12039   12042      45   12090   12096   12099       2
   12087   12081   12090      39   12084   12081   12087      48   12084   12081
   12090      39   12078   12075   12081      44   12075   12081   12084      45
   12075   12081   12087      45   12111   12117   12120       2   12108   12102
   12111      39   12105   12102   12108      48   12105   12102   12111      39
   12099   12096   12102      44   12096   12102   12105      45   12096   12102
   12108      45   12153   12159   12162       2   12141   12135   12144      49
   12138   12135   12141      49   12138   12135   12144      49   12132   12129
   12135      67   12132   12129   12147      68   12129   12135   12138      53
   12129   12135   12141      53   12129   12135   12144      53   12129   12147
   12150      69   12126   12123   12129      54   12126   12123   12153      39
   12123   12129   12132      70   12120   12117   12123      44   12117   12123
   12126      45   12183   12189   12192       2   12177   12171   12180      49
   12174   12171   12177      49   12174   12171   12180      49   12168   12165
   12171      77   12168   12165   12183      39   12165   12171   12174      78
   12165   12171   12177      78   12165   12171   12180      78   12162   12159
   12165      44   12159   12165   12168      45   12234   12240   12243       2
   12225   12222   12228     119   12222   12228   12231     120   12219   12216
   12222     121   12216   12222   12225     122   12213   12216   12219     125
   12210   12228   12231     129   12207   12201   12210     130   12204   12201
   12207      49   12204   12201   12210     130   12198   12195   12201      77
   12198   12195   12234      39   12195   12201   12204      78   12195   12201
   12207      78   12192   12189   12195      44   12189   12195   12198      45
   12258   12252   12261      59   12255   12252   12258      10   12255   12252
   12261      59   12249   12246   12252      62   12249   12246   12270      39
   12246   12252   12255      63   12246   12252   12258      63   12243   12240
   12246      44   12240   12246   12249      45   12312   12318   12321       2
   12309   12306   12312      39   12303   12297   12306      78   12300   12297
   12303      49   12300   12297   12306      78   12297   12306   12309      77
   12294   12288   12297      98   12291   12288   12294      49   12291   12288
   12297      98   12288   12297   12300      98   12288   12297   12303      98
   12285   12279   12288     100   12282   12279   12285       4   12282   12279
   12288     100   12279   12288   12291      98   12279   12288   12294      98
   12276   12279   12282     103   12276   12279   12285     103   12276   12306
   12309      45   12342   12348   12351       2   12336   12330   12339      49
   12333   12330   12336      49   12333   12330   12339      49   12327   12324
   12330      77   12327   12324   12342      39   12324   12330   12333      78
   12324   12330   12336      78   12324   12330   12339      78   12321   12318
   12324      44   12318   12324   12327      45   12402   12408   12411       2
   12393   12390   12396      72   12390   12396   12399      72   12387   12384
   12390      72   12384   12390   12393      72   12381   12378   12384      72
   12378   12384   12387      72   12375   12372   12378      72   12372   12378
   12381      72   12369   12372   12375      72   12369   12396   12399      72
   12366   12360   12369      74   12363   12360   12366      49   12363   12360
   12369      74   12357   12354   12360      77   12357   12354   12402      39
   12354   12360   12363      78   12354   12360   12366      78   12351   12348
   12354      44   12348   12354   12357      45   12459   12465   12468       2
   12453   12447   12456      49   12450   12447   12453      49   12450   12447
   12456      49   12441   12435   12444      49   12438   12435   12441      49
   12438   12435   12444      49   12432   12429   12435      51   12432   12429
   12447      51   12429   12435   12438      53   12429   12435   12441      53
   12429   12435   12444      53   12429   12447   12450      53   12429   12447
   12453      53   12429   12447   12456      53   12426   12420   12429      81
   12423   12420   12426      10   12423   12420   12429      81   12420   12429
   12432      82   12417   12414   12420      62   12417   12414   12459      39
   12414   12420   12423      63   12414   12420   12426      63   12411   12408
   12414      44   12408   12414   12417      45   12504   12510   12513       2
   12492   12486   12495      59   12489   12486   12492      10   12489   12486
   12495      59   12483   12477   12486       9   12480   12477   12483      10
   12480   12477   12486       9   12477   12486   12489       9   12477   12486
   12492       9   12474   12471   12477      62   12474   12471   12504      39
   12471   12477   12480      63   12471   12477   12483      63   12468   12465
   12471      44   12465   12471   12474      45   12570   12576   12579       2
   12564   12558   12567      21   12561   12558   12564      21   12561   12558
   12567      21   12555   12549   12558      85   12552   12549   12555      86
   12552   12549   12558      85   12549   12558   12561      87   12549   12558
   12564      87   12549   12558   12567      87   12546   12540   12549      32
   12543   12540   12546      33   12543   12540   12549      32   12540   12549
   12552      88   12540   12549   12555      88   12537   12531   12540      32
   12534   12531   12537      33   12534   12531   12540      32   12531   12540
   12543      32   12531   12540   12546      32   12528   12522   12531      32
   12525   12522   12528      33   12525   12522   12531      32   12522   12531
   12534      32   12522   12531   12537      32   12519   12516   12522      38
   12519   12516   12570      39   12516   12522   12525      40   12516   12522
   12528      40   12513   12510   12516      44   12510   12516   12519      45
   12618   12624   12627       2   12612   12606   12615      49   12609   12606
   12612      49   12609   12606   12615      49   12600   12594   12603      49
   12597   12594   12600      49   12597   12594   12603      49   12591   12588
   12594      51   12591   12588   12606      51   12588   12594   12597      53
   12588   12594   12600      53   12588   12594   12603      53   12588   12606
   12609      53   12588   12606   12612      53   12588   12606   12615      53
   12585   12582   12588      54   12585   12582   12618      39   12582   12588
   12591      55   12579   12576   12582      44   12576   12582   12585      45
   12648   12654   12657       2   12642   12636   12645      49   12639   12636
   12642      49   12639   12636   12645      49   12633   12630   12636      77
   12633   12630   12648      39   12630   12636   12639      78   12630   12636
   12642      78   12630   12636   12645      78   12627   12624   12630      44
   12624   12630   12633      45   12705   12711   12714       2   12699   12693
   12702      49   12696   12693   12699      49   12696   12693   12702      49
   12687   12681   12690      49   12684   12681   12687      49   12684   12681
   12690      49   12678   12675   12681      51   12678   12675   12693      51
   12675   12681   12684      53   12675   12681   12687      53   12675   12681
   12690      53   12675   12693   12696      53   12675   12693   12699      53
   12675   12693   12702      53   12672   12666   12675      81   12669   12666
   12672      10   12669   12666   12675      81   12666   12675   12678      82
   12663   12660   12666      62   12663   12660   12705      39   12660   12666
   12669      63   12660   12666   12672      63   12657   12654   12660      44
   12654   12660   12663      45   12768   12774   12777       2   12759   12756
   12762      72   12756   12762   12765      72   12747   12750   12753     115
   12747   12756   12759     116   12744   12741   12747     116   12738   12735
   12741      72   12735   12741   12744      72   12732   12735   12738      72
   12732   12762   12765      72   12729   12723   12732      74   12726   12723
   12729      49   12726   12723   12732      74   12720   12717   12723      77
   12720   12717   12768      39   12717   12723   12726      78   12717   12723
   12729      78   12714   12711   12717      44   12711   12717   12720      45
   12789   12795   12798       2   12786   12780   12789      39   12783   12780
   12786      48   12783   12780   12789      39   12777   12774   12780      44
   12774   12780   12783      45   12774   12780   12786      45   12855   12861
   12864       2   12849   12843   12852      21   12846   12843   12849      21
   12846   12843   12852      21   12840   12834   12843      85   12837   12834
   12840      86   12837   12834   12843      85   12834   12843   12846      87
   12834   12843   12849      87   12834   12843   12852      87   12831   12825
   12834      32   12828   12825   12831      33   12828   12825   12834      32
   12825   12834   12837      88   12825   12834   12840      88   12822   12816
   12825      32   12819   12816   12822      33   12819   12816   12825      32
   12816   12825   12828      32   12816   12825   12831      32   12813   12807
   12816      32   12810   12807   12813      33   12810   12807   12816      32
   12807   12816   12819      32   12807   12816   12822      32   12804   12801
   12807      38   12804   12801   12855      39   12801   12807   12810      40
   12801   12807   12813      40   12798   12795   12801      44   12795   12801
   12804      45   12918   12924   12927       2   12909   12906   12912      72
   12906   12912   12915      72   12897   12900   12903     115   12897   12906
   12909     116   12894   12891   12897     116   12888   12885   12891      72
   12885   12891   12894      72   12882   12885   12888      72   12882   12912
   12915      72   12879   12873   12882      74   12876   12873   12879      49
   12876   12873   12882      74   12870   12867   12873      77   12870   12867
   12918      39   12867   12873   12876      78   12867   12873   12879      78
   12864   12861   12867      44   12861   12867   12870      45   12948   12954
   12957       2   12942   12936   12945      49   12939   12936   12942      49
   12939   12936   12945      49   12933   12930   12936      77   12933   12930
   12948      39   12930   12936   12939      78   12930   12936   12942      78
   12930   12936   12945      78   12927   12924   12930      44   12924   12930
   12933      45   12978   12984   12987       2   12972   12966   12975      49
   12969   12966   12972      49   12969   12966   12975      49   12963   12960
   12966      77   12963   12960   12978      39   12960   12966   12969      78
   12960   12966   12972      78   12960   12966   12975      78   12957   12954
   12960      44   12954   12960   12963      45   13035   13041   13044       2
   13029   13023   13032      49   13026   13023   13029      49   13026   13023
   13032      49   13017   13011   13020      49   13014   13011   13017      49
   13014   13011   13020      49   13008   13005   13011      51   13008   13005
   13023      51   13005   13011   13014      53   13005   13011   13017      53
   13005   13011   13020      53   13005   13023   13026      53   13005   13023
   13029      53   13005   13023   13032      53   13002   12996   13005      81
   12999   12996   13002      10   12999   12996   13005      81   12996   13005
   13008      82   12993   12990   12996      62   12993   12990   13035      39
   12990   12996   12999      63   12990   12996   13002      63   12987   12984
   12990      44   12984   12990   12993      45   13101   13107   13110       2
   13095   13089   13098      21   13092   13089   13095      21   13092   13089
   13098      21   13086   13080   13089      85   13083   13080   13086      86
   13083   13080   13089      85   13080   13089   13092      87   13080   13089
   13095      87   13080   13089   13098      87   13077   13071   13080      32
   13074   13071   13077      33   13074   13071   13080      32   13071   13080
   13083      88   13071   13080   13086      88   13068   13062   13071      32
   13065   13062   13068      33   13065   13062   13071      32   13062   13071
   13074      32   13062   13071   13077      32   13059   13053   13062      32
   13056   13053   13059      33   13056   13053   13062      32   13053   13062
   13065      32   13053   13062   13068      32   13050   13047   13053      38
   13050   13047   13101      39   13047   13053   13056      40   13047   13053
   13059      40   13044   13041   13047      44   13041   13047   13050      45
   13158   13164   13167       2   13152   13146   13155      49   13149   13146
   13152      49   13149   13146   13155      49   13140   13134   13143      49
   13137   13134   13140      49   13137   13134   13143      49   13131   13128
   13134      51   13131   13128   13146      51   13128   13134   13137      53
   13128   13134   13140      53   13128   13134   13143      53   13128   13146
   13149      53   13128   13146   13152      53   13128   13146   13155      53
   13125   13119   13128      81   13122   13119   13125      10   13122   13119
   13128      81   13119   13128   13131      82   13116   13113   13119      62
   13116   13113   13158      39   13113   13119   13122      63   13113   13119
   13125      63   13110   13107   13113      44   13107   13113   13116      45
   13203   13209   13212       2   13191   13185   13194      59   13188   13185
   13191      10   13188   13185   13194      59   13182   13176   13185       9
   13179   13176   13182      10   13179   13176   13185       9   13176   13185
   13188       9   13176   13185   13191       9   13173   13170   13176      62
   13173   13170   13203      39   13170   13176   13179      63   13170   13176
   13182      63   13167   13164   13170      44   13164   13170   13173      45
   13263   13269   13272       2   13254   13251   13257      72   13251   13257
   13260      72   13248   13245   13251      72   13245   13251   13254      72
   13242   13239   13245      72   13239   13245   13248      72   13236   13233
   13239      72   13233   13239   13242      72   13230   13233   13236      72
   13230   13257   13260      72   13227   13221   13230      74   13224   13221
   13227      49   13224   13221   13230      74   13218   13215   13221      77
   13218   13215   13263      39   13215   13221   13224      78   13215   13221
   13227      78   13212   13209   13215      44   13209   13215   13218      45
   13320   13326   13329       2   13314   13308   13317      49   13311   13308
   13314      49   13311   13308   13317      49   13305   13299   13308     110
   13302   13299   13305      10   13302   13299   13308     110   13299   13308
   13311     111   13299   13308   13314     111   13299   13308   13317     111
   13293   13287   13296      49   13290   13287   13293      49   13290   13287
   13296      49   13284   13281   13287      51   13284   13281   13299      82
   13281   13287   13290      53   13281   13287   13293      53   13281   13287
   13296      53   13281   13299   13302      81   13281   13299   13305      81
   13278   13275   13281      54   13278   13275   13320      39   13275   13281
   13284      55   13272   13269   13275      44   13269   13275   13278      45
   13344   13338   13347      59   13341   13338   13344      10   13341   13338
   13347      59   13335   13332   13338      62   13335   13332   13356      39
   13332   13338   13341      63   13332   13338   13344      63   13329   13326
   13332      44   13326   13332   13335      45   13398   13404   13407       2
   13395   13392   13398      39   13389   13383   13392      78   13386   13383
   13389      49   13386   13383   13392      78   13383   13392   13395      77
   13380   13374   13383      98   13377   13374   13380      49   13377   13374
   13383      98   13374   13383   13386      98   13374   13383   13389      98
   13371   13365   13374     100   13368   13365   13371       4   13368   13365
   13374     100   13365   13374   13377      98   13365   13374   13380      98
   13362   13365   13368     103   13362   13365   13371     103   13362   13392
   13395      45   13440   13446   13449       2   13428   13422   13431      49
   13425   13422   13428      49   13425   13422   13431      49   13419   13416
   13422      67   13419   13416   13434      68   13416   13422   13425      53
   13416   13422   13428      53   13416   13422   13431      53   13416   13434
   13437      69   13413   13410   13416      54   13413   13410   13440      39
   13410   13416   13419      70   13407   13404   13410      44   13404   13410
   13413      45   13512   13518   13521       2   13506   13503   13509      25
   13497   13494   13500      25   13491   13494   13497      27   13491   13494
   13500      27   13491   13503   13506      27   13491   13503   13509      27
   13488   13485   13491      27   13482   13476   13485      28   13479   13476
   13482      29   13479   13476   13485      28   13476   13485   13488      30
   13473   13467   13476      32   13470   13467   13473      33   13470   13467
   13476      32   13467   13476   13479      34   13467   13476   13482      34
   13464   13458   13467      32   13461   13458   13464      33   13461   13458
   13467      32   13458   13467   13470      32   13458   13467   13473      32
   13455   13452   13458      38   13455   13452   13512      39   13452   13458
   13461      40   13452   13458   13464      40   13449   13446   13452      44
   13446   13452   13455      45   13557   13563   13566       2   13545   13539
   13548      59   13542   13539   13545      10   13542   13539   13548      59
   13536   13530   13539       9   13533   13530   13536      10   13533   13530
   13539       9   13530   13539   13542       9   13530   13539   13545       9
   13527   13524   13530      62   13527   13524   13557      39   13524   13530
   13533      63   13524   13530   13536      63   13521   13518   13524      44
   13518   13524   13527      45   13605   13611   13614       2   13599   13593
   13602      49   13596   13593   13599      49   13596   13593   13602      49
   13587   13581   13590      49   13584   13581   13587      49   13584   13581
   13590      49   13578   13575   13581      51   13578   13575   13593      51
   13575   13581   13584      53   13575   13581   13587      53   13575   13581
   13590      53   13575   13593   13596      53   13575   13593   13599      53
   13575   13593   13602      53   13572   13569   13575      54   13572   13569
   13605      39   13569   13575   13578      55   13566   13563   13569      44
   13563   13569   13572      45   13635   13641   13644       2   13629   13623
   13632      49   13626   13623   13629      49   13626   13623   13632      49
   13620   13617   13623      77   13620   13617   13635      39   13617   13623
   13626      78   13617   13623   13629      78   13617   13623   13632      78
   13614   13611   13617      44   13611   13617   13620      45   13680   13686
   13689       2   13668   13662   13671      59   13665   13662   13668      10
   13665   13662   13671      59   13659   13653   13662       9   13656   13653
   13659      10   13656   13653   13662       9   13653   13662   13665       9
   13653   13662   13668       9   13650   13647   13653      62   13650   13647
   13680      39   13647   13653   13656      63   13647   13653   13659      63
   13644   13641   13647      44   13641   13647   13650      45   13701   13707
   13710       2   13698   13692   13701      39   13695   13692   13698      48
   13695   13692   13701      39   13689   13686   13692      44   13686   13692
   13695      45   13686   13692   13698      45   13743   13737   13746      49
   13740   13737   13743      49   13740   13737   13746      49   13731   13725
   13734      49   13728   13725   13731      49   13728   13725   13734      49
   13722   13719   13725      51   13722   13719   13737      51   13719   13725
   13728      53   13719   13725   13731      53   13719   13725   13734      53
   13719   13737   13740      53   13719   13737   13743      53   13719   13737
   13746      53   13716   13713   13719      54   13716   13713   13749      39
   13713   13719   13722      55   13710   13707   13713      44   13707   13713
   13716      45   13791   13797   13800       2   13788   13785   13791      39
   13782   13776   13785      78   13779   13776   13782      49   13779   13776
   13785      78   13776   13785   13788      77   13773   13767   13776      98
   13770   13767   13773      49   13770   13767   13776      98   13767   13776
   13779      98   13767   13776   13782      98   13764   13758   13767     100
   13761   13758   13764       4   13761   13758   13767     100   13758   13767
   13770      98   13758   13767   13773      98   13755   13758   13761     103
   13755   13758   13764     103   13755   13785   13788      45   13824   13830
   13833       2   13815   13809   13818     153   13812   13809   13815       7
   13812   13809   13818     153   13809   13818   13821     154   13806   13803
   13809      62   13806   13803   13824      39   13803   13809   13812     107
   13803   13809   13815     107   13800   13797   13803      44   13797   13803
   13806      45   13896   13902   13905       2   13890   13887   13893      25
   13881   13878   13884      25   13875   13878   13881      27   13875   13878
   13884      27   13875   13887   13890      27   13875   13887   13893      27
   13872   13869   13875      27   13866   13860   13869      28   13863   13860
   13866      29   13863   13860   13869      28   13860   13869   13872      30
   13857   13851   13860      32   13854   13851   13857      33   13854   13851
   13860      32   13851   13860   13863      34   13851   13860   13866      34
   13848   13842   13851      32   13845   13842   13848      33   13845   13842
   13851      32   13842   13851   13854      32   13842   13851   13857      32
   13839   13836   13842      38   13839   13836   13896      39   13836   13842
   13845      40   13836   13842   13848      40   13833   13830   13836      44
   13830   13836   13839      45   13953   13959   13962       2   13947   13941
   13950      49   13944   13941   13947      49   13944   13941   13950      49
   13935   13929   13938      49   13932   13929   13935      49   13932   13929
   13938      49   13926   13923   13929      51   13926   13923   13941      51
   13923   13929   13932      53   13923   13929   13935      53   13923   13929
   13938      53   13923   13941   13944      53   13923   13941   13947      53
   13923   13941   13950      53   13920   13914   13923      81   13917   13914
   13920      10   13917   13914   13923      81   13914   13923   13926      82
   13911   13908   13914      62   13911   13908   13953      39   13908   13914
   13917      63   13908   13914   13920      63   13905   13902   13908      44
   13902   13908   13911      45   13995   14001   14004       2   13983   13977
   13986      49   13980   13977   13983      49   13980   13977   13986      49
   13974   13971   13977      67   13974   13971   13989      68   13971   13977
   13980      53   13971   13977   13983      53   13971   13977   13986      53
   13971   13989   13992      69   13968   13965   13971      54   13968   13965
   13995      39   13965   13971   13974      70   13962   13959   13965      44
   13959   13965   13968      45   14052   14058   14061       2   14046   14040
   14049      49   14043   14040   14046      49   14043   14040   14049      49
   14037   14031   14040     110   14034   14031   14037      10   14034   14031
   14040     110   14031   14040   14043     111   14031   14040   14046     111
   14031   14040   14049     111   14025   14019   14028      49   14022   14019
   14025      49   14022   14019   14028      49   14016   14013   14019      51
   14016   14013   14031      82   14013   14019   14022      53   14013   14019
   14025      53   14013   14019   14028      53   14013   14031   14034      81
   14013   14031   14037      81   14010   14007   14013      54   14010   14007
   14052      39   14007   14013   14016      55   14004   14001   14007      44
   14001   14007   14010      45   14103   14109   14112       2   14094   14091
   14097     119   14091   14097   14100     120   14088   14085   14091     121
   14085   14091   14094     122   14082   14085   14088     125   14079   14097
   14100     129   14076   14070   14079     130   14073   14070   14076      49
   14073   14070   14079     130   14067   14064   14070      77   14067   14064
   14103      39   14064   14070   14073      78   14064   14070   14076      78
   14061   14058   14064      44   14058   14064   14067      45   14154   14148
   14157      49   14151   14148   14154      49   14151   14148   14157      49
   14142   14136   14145      49   14139   14136   14142      49   14139   14136
   14145      49   14133   14130   14136      51   14133   14130   14148      51
   14130   14136   14139      53   14130   14136   14142      53   14130   14136
   14145      53   14130   14148   14151      53   14130   14148   14154      53
   14130   14148   14157      53   14127   14121   14130      81   14124   14121
   14127      10   14124   14121   14130      81   14121   14130   14133      82
   14118   14115   14121      62   14118   14115   14160      39   14115   14121
   14124      63   14115   14121   14127      63   14112   14109   14115      44
   14109   14115   14118      45   14202   14208   14211       2   14199   14196
   14202      39   14193   14187   14196      78   14190   14187   14193      49
   14190   14187   14196      78   14187   14196   14199      77   14184   14178
   14187      98   14181   14178   14184      49   14181   14178   14187      98
   14178   14187   14190      98   14178   14187   14193      98   14175   14169
   14178     100   14172   14169   14175       4   14172   14169   14178     100
   14169   14178   14181      98   14169   14178   14184      98   14166   14169
   14172     103   14166   14169   14175     103   14166   14196   14199      45
   14262   14268   14271       2   14253   14250   14256      72   14250   14256
   14259      72   14247   14244   14250      72   14244   14250   14253      72
   14241   14238   14244      72   14238   14244   14247      72   14235   14232
   14238      72   14232   14238   14241      72   14229   14232   14235      72
   14229   14256   14259      72   14226   14220   14229      74   14223   14220
   14226      49   14223   14220   14229      74   14217   14214   14220      77
   14217   14214   14262      39   14214   14220   14223      78   14214   14220
   14226      78   14211   14208   14214      44   14208   14214   14217      45
   14310   14316   14319       2   14304   14298   14307      49   14301   14298
   14304      49   14301   14298   14307      49   14292   14286   14295      49
   14289   14286   14292      49   14289   14286   14295      49   14283   14280
   14286      51   14283   14280   14298      51   14280   14286   14289      53
   14280   14286   14292      53   14280   14286   14295      53   14280   14298
   14301      53   14280   14298   14304      53   14280   14298   14307      53
   14277   14274   14280      54   14277   14274   14310      39   14274   14280
   14283      55   14271   14268   14274      44   14268   14274   14277      45
   14382   14388   14391       2   14376   14373   14379      25   14367   14364
   14370      25   14361   14364   14367      27   14361   14364   14370      27
   14361   14373   14376      27   14361   14373   14379      27   14358   14355
   14361      27   14352   14346   14355      28   14349   14346   14352      29
   14349   14346   14355      28   14346   14355   14358      30   14343   14337
   14346      32   14340   14337   14343      33   14340   14337   14346      32
   14337   14346   14349      34   14337   14346   14352      34   14334   14328
   14337      32   14331   14328   14334      33   14331   14328   14337      32
   14328   14337   14340      32   14328   14337   14343      32   14325   14322
   14328      38   14325   14322   14382      39   14322   14328   14331      40
   14322   14328   14334      40   14319   14316   14322      44   14316   14322
   14325      45   14439   14445   14448       2   14433   14427   14436      49
   14430   14427   14433      49   14430   14427   14436      49   14421   14415
   14424      49   14418   14415   14421      49   14418   14415   14424      49
   14412   14409   14415      51   14412   14409   14427      51   14409   14415
   14418      53   14409   14415   14421      53   14409   14415   14424      53
   14409   14427   14430      53   14409   14427   14433      53   14409   14427
   14436      53   14406   14400   14409      81   14403   14400   14406      10
   14403   14400   14409      81   14400   14409   14412      82   14397   14394
   14400      62   14397   14394   14439      39   14394   14400   14403      63
   14394   14400   14406      63   14391   14388   14394      44   14388   14394
   14397      45   14484   14490   14493       2   14472   14466   14475      59
   14469   14466   14472      10   14469   14466   14475      59   14463   14457
   14466       9   14460   14457   14463      10   14460   14457   14466       9
   14457   14466   14469       9   14457   14466   14472       9   14454   14451
   14457      62   14454   14451   14484      39   14451   14457   14460      63
   14451   14457   14463      63   14448   14445   14451      44   14445   14451
   14454      45   14517   14511   14520      59   14514   14511   14517      10
   14514   14511   14520      59   14508   14502   14511       9   14505   14502
   14508      10   14505   14502   14511       9   14502   14511   14514       9
   14502   14511   14517       9   14499   14496   14502      62   14499   14496
   14529      39   14496   14502   14505      63   14496   14502   14508      63
   14493   14490   14496      44   14490   14496   14499      45   14571   14577
   14580       2   14568   14565   14571      39   14562   14556   14565      78
   14559   14556   14562      49   14559   14556   14565      78   14556   14565
   14568      77   14553   14547   14556      98   14550   14547   14553      49
   14550   14547   14556      98   14547   14556   14559      98   14547   14556
   14562      98   14544   14538   14547     100   14541   14538   14544       4
   14541   14538   14547     100   14538   14547   14550      98   14538   14547
   14553      98   14535   14538   14541     103   14535   14538   14544     103
   14535   14565   14568      45   14607   14613   14616       2   14595   14589
   14598      59   14592   14589   14595      10   14592   14589   14598      59
   14586   14583   14589      62   14586   14583   14607      39   14583   14589
   14592      63   14583   14589   14595      63   14580   14577   14583      44
   14577   14583   14586      45   14667   14673   14676       2   14658   14655
   14661      72   14655   14661   14664      72   14652   14649   14655      72
   14649   14655   14658      72   14646   14643   14649      72   14643   14649
   14652      72   14640   14637   14643      72   14637   14643   14646      72
   14634   14637   14640      72   14634   14661   14664      72   14631   14625
   14634      74   14628   14625   14631      49   14628   14625   14634      74
   14622   14619   14625      77   14622   14619   14667      39   14619   14625
   14628      78   14619   14625   14631      78   14616   14613   14619      44
   14613   14619   14622      45   14718   14724   14727       2   14712   14709
   14715      92   14703   14709   14712       2   14703   14709   14715       2
   14700   14694   14703      93   14697   14694   14700      10   14697   14694
   14703      93   14691   14685   14694       9   14688   14685   14691      10
   14688   14685   14694       9   14685   14694   14697       9   14685   14694
   14700       9   14682   14679   14685      62   14682   14679   14718      39
   14679   14685   14688      63   14679   14685   14691      63   14676   14673
   14679      44   14673   14679   14682      45   14766   14772   14775       2
   14760   14754   14763      49   14757   14754   14760      49   14757   14754
   14763      49   14748   14742   14751      49   14745   14742   14748      49
   14745   14742   14751      49   14739   14736   14742      51   14739   14736
   14754      51   14736   14742   14745      53   14736   14742   14748      53
   14736   14742   14751      53   14736   14754   14757      53   14736   14754
   14760      53   14736   14754   14763      53   14733   14730   14736      54
   14733   14730   14766      39   14730   14736   14739      55   14727   14724
   14730      44   14724   14730   14733      45   14838   14844   14847       2
   14832   14829   14835      25   14823   14820   14826      25   14817   14820
   14823      27   14817   14820   14826      27   14817   14829   14832      27
   14817   14829   14835      27   14814   14811   14817      27   14808   14802
   14811      28   14805   14802   14808      29   14805   14802   14811      28
   14802   14811   14814      30   14799   14793   14802      32   14796   14793
   14799      33   14796   14793   14802      32   14793   14802   14805      34
   14793   14802   14808      34   14790   14784   14793      32   14787   14784
   14790      33   14787   14784   14793      32   14784   14793   14796      32
   14784   14793   14799      32   14781   14778   14784      38   14781   14778
   14838      39   14778   14784   14787      40   14778   14784   14790      40
   14775   14772   14778      44   14772   14778   14781      45   14862   14856
   14865      59   14859   14856   14862      10   14859   14856   14865      59
   14853   14850   14856      62   14853   14850   14874      39   14850   14856
   14859      63   14850   14856   14862      63   14847   14844   14850      44
   14844   14850   14853      45   14916   14922   14925       2   14913   14910
   14916      39   14907   14901   14910      78   14904   14901   14907      49
   14904   14901   14910      78   14901   14910   14913      77   14898   14892
   14901      98   14895   14892   14898      49   14895   14892   14901      98
   14892   14901   14904      98   14892   14901   14907      98   14889   14883
   14892     100   14886   14883   14889       4   14886   14883   14892     100
   14883   14892   14895      98   14883   14892   14898      98   14880   14883
   14886     103   14880   14883   14889     103   14880   14910   14913      45
   14937   14943   14946       2   14934   14928   14937      39   14931   14928
   14934      48   14931   14928   14937      39   14925   14922   14928      44
   14922   14928   14931      45   14922   14928   14934      45   14985   14991
   14994       2   14979   14973   14982      49   14976   14973   14979      49
   14976   14973   14982      49   14967   14961   14970      49   14964   14961
   14967      49   14964   14961   14970      49   14958   14955   14961      51
   14958   14955   14973      51   14955   14961   14964      53   14955   14961
   14967      53   14955   14961   14970      53   14955   14973   14976      53
   14955   14973   14979      53   14955   14973   14982      53   14952   14949
   14955      54   14952   14949   14985      39   14949   14955   14958      55
   14946   14943   14949      44   14943   14949   14952      45   15042   15048
   15051       2   15036   15030   15039      49   15033   15030   15036      49
   15033   15030   15039      49   15027   15021   15030     110   15024   15021
   15027      10   15024   15021   15030     110   15021   15030   15033     111
   15021   15030   15036     111   15021   15030   15039     111   15015   15009
   15018      49   15012   15009   15015      49   15012   15009   15018      49
   15006   15003   15009      51   15006   15003   15021      82   15003   15009
   15012      53   15003   15009   15015      53   15003   15009   15018      53
   15003   15021   15024      81   15003   15021   15027      81   15000   14997
   15003      54   15000   14997   15042      39   14997   15003   15006      55
   14994   14991   14997      44   14991   14997   15000      45   15084   15090
   15093       2   15072   15066   15075      49   15069   15066   15072      49
   15069   15066   15075      49   15063   15060   15066      67   15063   15060
   15078      68   15060   15066   15069      53   15060   15066   15072      53
   15060   15066   15075      53   15060   15078   15081      69   15057   15054
   15060      54   15057   15054   15084      39   15054   15060   15063      70
   15051   15048   15054      44   15048   15054   15057      45   15105   15111
   15114       2   15102   15096   15105      39   15099   15096   15102      48
   15099   15096   15105      39   15093   15090   15096      44   15090   15096
   15099      45   15090   15096   15102      45   15138   15144   15147       2
   15129   15123   15132     105   15126   15123   15129       7   15126   15123
   15132     105   15123   15132   15135     106   15120   15117   15123      62
   15120   15117   15138      39   15117   15123   15126     107   15117   15123
   15129     107   15114   15111   15117      44   15111   15117   15120      45
   15168   15174   15177       2   15162   15156   15165      49   15159   15156
   15162      49   15159   15156   15165      49   15153   15150   15156      77
   15153   15150   15168      39   15150   15156   15159      78   15150   15156
   15162      78   15150   15156   15165      78   15147   15144   15150      44
   15144   15150   15153      45   15240   15246   15249       2   15234   15231
   15237      25   15225   15222   15228      25   15219   15222   15225      27
   15219   15222   15228      27   15219   15231   15234      27   15219   15231
   15237      27   15216   15213   15219      27   15210   15204   15213      28
   15207   15204   15210      29   15207   15204   15213      28   15204   15213
   15216      30   15201   15195   15204      32   15198   15195   15201      33
   15198   15195   15204      32   15195   15204   15207      34   15195   15204
   15210      34   15192   15186   15195      32   15189   15186   15192      33
   15189   15186   15195      32   15186   15195   15198      32   15186   15195
   15201      32   15183   15180   15186      38   15183   15180   15240      39
   15180   15186   15189      40   15180   15186   15192      40   15177   15174
   15180      44   15174   15180   15183      45   15300   15306   15309       2
   15291   15288   15294      72   15288   15294   15297      72   15285   15282
   15288      72   15282   15288   15291      72   15279   15276   15282      72
   15276   15282   15285      72   15273   15270   15276      72   15270   15276
   15279      72   15267   15270   15273      72   15267   15294   15297      72
   15264   15258   15267      74   15261   15258   15264      49   15261   15258
   15267      74   15255   15252   15258      77   15255   15252   15300      39
   15252   15258   15261      78   15252   15258   15264      78   15249   15246
   15252      44   15246   15252   15255      45   15342   15348   15351       2
   15336   15333   15339      92   15327   15333   15336       2   15327   15333
   15339       2   15324   15318   15327      93   15321   15318   15324      10
   15321   15318   15327      93   15315   15312   15318      62   15315   15312
   15342      39   15312   15318   15321      63   15312   15318   15324      63
   15309   15306   15312      44   15306   15312   15315      45   15372   15378
   15381       2   15366   15360   15369      49   15363   15360   15366      49
   15363   15360   15369      49   15357   15354   15360      77   15357   15354
   15372      39   15354   15360   15363      78   15354   15360   15366      78
   15354   15360   15369      78   15351   15348   15354      44   15348   15354
   15357      45   15435   15441   15444       2   15426   15423   15429      72
   15423   15429   15432      72   15414   15417   15420     115   15414   15423
   15426     116   15411   15408   15414     116   15405   15402   15408      72
   15402   15408   15411      72   15399   15402   15405      72   15399   15429
   15432      72   15396   15390   15399      74   15393   15390   15396      49
   15393   15390   15399      74   15387   15384   15390      77   15387   15384
   15435      39   15384   15390   15393      78   15384   15390   15396      78
   15381   15378   15384      44   15378   15384   15387      45   15480   15486
   15489       2   15468   15462   15471      59   15465   15462   15468      10
   15465   15462   15471      59   15459   15453   15462       9   15456   15453
   15459      10   15456   15453   15462       9   15453   15462   15465       9
   15453   15462   15468       9   15450   15447   15453      62   15450   15447
   15480      39   15447   15453   15456      63   15447   15453   15459      63
   15444   15441   15447      44   15441   15447   15450      45   15522   15528
   15531       2   15510   15504   15513      49   15507   15504   15510      49
   15507   15504   15513      49   15501   15498   15504      67   15501   15498
   15516      68   15498   15504   15507      53   15498   15504   15510      53
   15498   15504   15513      53   15498   15516   15519      69   15495   15492
   15498      54   15495   15492   15522      39   15492   15498   15501      70
   15489   15486   15492      44   15486   15492   15495      45   15579   15585
   15588       2   15573   15567   15576      49   15570   15567   15573      49
   15570   15567   15576      49   15564   15558   15567     110   15561   15558
   15564      10   15561   15558   15567     110   15558   15567   15570     111
   15558   15567   15573     111   15558   15567   15576     111   15552   15546
   15555      49   15549   15546   15552      49   15549   15546   15555      49
   15543   15540   15546      51   15543   15540   15558      82   15540   15546
   15549      53   15540   15546   15552      53   15540   15546   15555      53
   15540   15558   15561      81   15540   15558   15564      81   15537   15534
   15540      54   15537   15534   15579      39   15534   15540   15543      55
   15531   15528   15534      44   15528   15534   15537      45   15612   15618
   15621       2   15603   15597   15606     105   15600   15597   15603       7
   15600   15597   15606     105   15597   15606   15609     106   15594   15591
   15597      62   15594   15591   15612      39   15591   15597   15600     107
   15591   15597   15603     107   15588   15585   15591      44   15585   15591
   15594      45   15660   15666   15669       2   15654   15648   15657      49
   15651   15648   15654      49   15651   15648   15657      49   15642   15636
   15645      49   15639   15636   15642      49   15639   15636   15645      49
   15633   15630   15636      51   15633   15630   15648      51   15630   15636
   15639      53   15630   15636   15642      53   15630   15636   15645      53
   15630   15648   15651      53   15630   15648   15654      53   15630   15648
   15657      53   15627   15624   15630      54   15627   15624   15660      39
   15624   15630   15633      55   15621   15618   15624      44   15618   15624
   15627      45   15702   15708   15711       2   15690   15684   15693      49
   15687   15684   15690      49   15687   15684   15693      49   15681   15678
   15684      67   15681   15678   15696      68   15678   15684   15687      53
   15678   15684   15690      53   15678   15684   15693      53   15678   15696
   15699      69   15675   15672   15678      54   15675   15672   15702      39
   15672   15678   15681      70   15669   15666   15672      44   15666   15672
   15675      45   15753   15759   15762       2   15744   15741   15747     119
   15741   15747   15750     120   15738   15735   15741     121   15735   15741
   15744     122   15732   15735   15738     125   15729   15747   15750     129
   15726   15720   15729     130   15723   15720   15726      49   15723   15720
   15729     130   15717   15714   15720      77   15717   15714   15753      39
   15714   15720   15723      78   15714   15720   15726      78   15711   15708
   15714      44   15708   15714   15717      45   15801   15807   15810       2
   15795   15789   15798      49   15792   15789   15795      49   15792   15789
   15798      49   15783   15777   15786      49   15780   15777   15783      49
   15780   15777   15786      49   15774   15771   15777      51   15774   15771
   15789      51   15771   15777   15780      53   15771   15777   15783      53
   15771   15777   15786      53   15771   15789   15792      53   15771   15789
   15795      53   15771   15789   15798      53   15768   15765   15771      54
   15768   15765   15801      39   15765   15771   15774      55   15762   15759
   15765      44   15759   15765   15768      45   15831   15837   15840       2
   15825   15819   15828      49   15822   15819   15825      49   15822   15819
   15828      49   15816   15813   15819      77   15816   15813   15831      39
   15813   15819   15822      78   15813   15819   15825      78   15813   15819
   15828      78   15810   15807   15813      44   15807   15813   15816      45
   15897   15903   15906       2   15891   15885   15894      21   15888   15885
   15891      21   15888   15885   15894      21   15882   15876   15885      85
   15879   15876   15882      86   15879   15876   15885      85   15876   15885
   15888      87   15876   15885   15891      87   15876   15885   15894      87
   15873   15867   15876      32   15870   15867   15873      33   15870   15867
   15876      32   15867   15876   15879      88   15867   15876   15882      88
   15864   15858   15867      32   15861   15858   15864      33   15861   15858
   15867      32   15858   15867   15870      32   15858   15867   15873      32
   15855   15849   15858      32   15852   15849   15855      33   15852   15849
   15858      32   15849   15858   15861      32   15849   15858   15864      32
   15846   15843   15849      38   15846   15843   15897      39   15843   15849
   15852      40   15843   15849   15855      40   15840   15837   15843      44
   15837   15843   15846      45   15948   15945   15951      72   15945   15951
   15954      72   15942   15939   15945      72   15939   15945   15948      72
   15936   15933   15939      72   15933   15939   15942      72   15930   15927
   15933      72   15927   15933   15936      72   15924   15927   15930      72
   15924   15951   15954      72   15921   15915   15924      74   15918   15915
   15921      49   15918   15915   15924      74   15912   15909   15915     159
   15912   15909   15957     160   15909   15915   15918     161   15909   15915
   15921     161   15906   15903   15909     164   15903   15909   15912     165
   16017   16023   16026       2   16011   16005   16014       4   16008   16005
   16011       4   16008   16005   16014       4   16002   16005   16008       5
   16002   16005   16011       5   16002   16005   16014       5   15999   15993
   16002       6   15996   15993   15999       7   15996   15993   16002       6
   15990   15984   15993       9   15987   15984   15990      10   15987   15984
   15993       9   15984   15993   15996      12   15984   15993   15999      12
   15981   15978   15984      14   15981   15978   16017      15   15978   15984
   15987      16   15978   15984   15990      16   15975   15966   15978      20
   15972   15966   15975      21   15972   15966   15978      20   15969   15966
   15972      21   15969   15966   15975      21   15969   15966   15978      20
   15966   15978   15981      22   16089   16095   16098       2   16083   16080
   16086      25   16074   16071   16077      25   16068   16071   16074      27
   16068   16071   16077      27   16068   16080   16083      27   16068   16080
   16086      27   16065   16062   16068      27   16059   16053   16062      28
   16056   16053   16059      29   16056   16053   16062      28   16053   16062
   16065      30   16050   16044   16053      32   16047   16044   16050      33
   16047   16044   16053      32   16044   16053   16056      34   16044   16053
   16059      34   16041   16035   16044      32   16038   16035   16041      33
   16038   16035   16044      32   16035   16044   16047      32   16035   16044
   16050      32   16032   16029   16035      38   16032   16029   16089      39
   16029   16035   16038      40   16029   16035   16041      40   16026   16023
   16029      44   16023   16029   16032      45   16110   16116   16119       2
   16107   16101   16110      39   16104   16101   16107      48   16104   16101
   16110      39   16098   16095   16101      44   16095   16101   16104      45
   16095   16101   16107      45   16158   16164   16167       2   16152   16146
   16155      49   16149   16146   16152      49   16149   16146   16155      49
   16140   16134   16143      49   16137   16134   16140      49   16137   16134
   16143      49   16131   16128   16134      51   16131   16128   16146      51
   16128   16134   16137      53   16128   16134   16140      53   16128   16134
   16143      53   16128   16146   16149      53   16128   16146   16152      53
   16128   16146   16155      53   16125   16122   16128      54   16125   16122
   16158      39   16122   16128   16131      55   16119   16116   16122      44
   16116   16122   16125      45   16194   16200   16203       2   16182   16176
   16185      59   16179   16176   16182      10   16179   16176   16185      59
   16173   16170   16176      62   16173   16170   16194      39   16170   16176
   16179      63   16170   16176   16182      63   16167   16164   16170      44
   16164   16170   16173      45   16236   16242   16245       2   16224   16218
   16227      49   16221   16218   16224      49   16221   16218   16227      49
   16215   16212   16218      67   16215   16212   16230      68   16212   16218
   16221      53   16212   16218   16224      53   16212   16218   16227      53
   16212   16230   16233      69   16209   16206   16212      54   16209   16206
   16236      39   16206   16212   16215      70   16203   16200   16206      44
   16200   16206   16209      45   16296   16302   16305       2   16287   16284
   16290      72   16284   16290   16293      72   16281   16278   16284      72
   16278   16284   16287      72   16275   16272   16278      72   16272   16278
   16281      72   16269   16266   16272      72   16266   16272   16275      72
   16263   16266   16269      72   16263   16290   16293      72   16260   16254
   16263      74   16257   16254   16260      49   16257   16254   16263      74
   16251   16248   16254      77   16251   16248   16296      39   16248   16254
   16257      78   16248   16254   16260      78   16245   16242   16248      44
   16242   16248   16251      45   16353   16359   16362       2   16347   16341
   16350      49   16344   16341   16347      49   16344   16341   16350      49
   16335   16329   16338      49   16332   16329   16335      49   16332   16329
   16338      49   16326   16323   16329      51   16326   16323   16341      51
   16323   16329   16332      53   16323   16329   16335      53   16323   16329
   16338      53   16323   16341   16344      53   16323   16341   16347      53
   16323   16341   16350      53   16320   16314   16323      81   16317   16314
   16320      10   16317   16314   16323      81   16314   16323   16326      82
   16311   16308   16314      62   16311   16308   16353      39   16308   16314
   16317      63   16308   16314   16320      63   16305   16302   16308      44
   16302   16308   16311      45   16383   16389   16392       2   16377   16371
   16380      49   16374   16371   16377      49   16374   16371   16380      49
   16368   16365   16371      77   16368   16365   16383      39   16365   16371
   16374      78   16365   16371   16377      78   16365   16371   16380      78
   16362   16359   16365      44   16359   16365   16368      45   16443   16449
   16452       2   16434   16431   16437      72   16431   16437   16440      72
   16428   16425   16431      72   16425   16431   16434      72   16422   16419
   16425      72   16419   16425   16428      72   16416   16413   16419      72
   16413   16419   16422      72   16410   16413   16416      72   16410   16437
   16440      72   16407   16401   16410      74   16404   16401   16407      49
   16404   16401   16410      74   16398   16395   16401      77   16398   16395
   16443      39   16395   16401   16404      78   16395   16401   16407      78
   16392   16389   16395      44   16389   16395   16398      45   16509   16515
   16518       2   16503   16497   16506      21   16500   16497   16503      21
   16500   16497   16506      21   16494   16488   16497      85   16491   16488
   16494      86   16491   16488   16497      85   16488   16497   16500      87
   16488   16497   16503      87   16488   16497   16506      87   16485   16479
   16488      32   16482   16479   16485      33   16482   16479   16488      32
   16479   16488   16491      88   16479   16488   16494      88   16476   16470
   16479      32   16473   16470   16476      33   16473   16470   16479      32
   16470   16479   16482      32   16470   16479   16485      32   16467   16461
   16470      32   16464   16461   16467      33   16464   16461   16470      32
   16461   16470   16473      32   16461   16470   16476      32   16458   16455
   16461      38   16458   16455   16509      39   16455   16461   16464      40
   16455   16461   16467      40   16452   16449   16455      44   16449   16455
   16458      45   16554   16560   16563       2   16542   16536   16545      59
   16539   16536   16542      10   16539   16536   16545      59   16533   16527
   16536       9   16530   16527   16533      10   16530   16527   16536       9
   16527   16536   16539       9   16527   16536   16542       9   16524   16521
   16527      62   16524   16521   16554      39   16521   16527   16530      63
   16521   16527   16533      63   16518   16515   16521      44   16515   16521
   16524      45   16605   16611   16614       2   16599   16596   16602      92
   16590   16596   16599       2   16590   16596   16602       2   16587   16581
   16590      93   16584   16581   16587      10   16584   16581   16590      93
   16578   16572   16581       9   16575   16572   16578      10   16575   16572
   16581       9   16572   16581   16584       9   16572   16581   16587       9
   16569   16566   16572      62   16569   16566   16605      39   16566   16572
   16575      63   16566   16572   16578      63   16563   16560   16566      44
   16560   16566   16569      45   16635   16641   16644       2   16629   16623
   16632      49   16626   16623   16629      49   16626   16623   16632      49
   16620   16617   16623      77   16620   16617   16635      39   16617   16623
   16626      78   16617   16623   16629      78   16617   16623   16632      78
   16614   16611   16617      44   16611   16617   16620      45   16671   16677
   16680       2   16659   16653   16662      59   16656   16653   16659      10
   16656   16653   16662      59   16650   16647   16653      62   16650   16647
   16671      39   16647   16653   16656      63   16647   16653   16659      63
   16644   16641   16647      44   16641   16647   16650      45   16728   16734
   16737       2   16722   16716   16725      49   16719   16716   16722      49
   16719   16716   16725      49   16710   16704   16713      49   16707   16704
   16710      49   16707   16704   16713      49   16701   16698   16704      51
   16701   16698   16716      51   16698   16704   16707      53   16698   16704
   16710      53   16698   16704   16713      53   16698   16716   16719      53
   16698   16716   16722      53   16698   16716   16725      53   16695   16689
   16698      81   16692   16689   16695      10   16692   16689   16698      81
   16689   16698   16701      82   16686   16683   16689      62   16686   16683
   16728      39   16683   16689   16692      63   16683   16689   16695      63
   16680   16677   16683      44   16677   16683   16686      45   16794   16800
   16803       2   16788   16782   16791      21   16785   16782   16788      21
   16785   16782   16791      21   16779   16773   16782      85   16776   16773
   16779      86   16776   16773   16782      85   16773   16782   16785      87
   16773   16782   16788      87   16773   16782   16791      87   16770   16764
   16773      32   16767   16764   16770      33   16767   16764   16773      32
   16764   16773   16776      88   16764   16773   16779      88   16761   16755
   16764      32   16758   16755   16761      33   16758   16755   16764      32
   16755   16764   16767      32   16755   16764   16770      32   16752   16746
   16755      32   16749   16746   16752      33   16749   16746   16755      32
   16746   16755   16758      32   16746   16755   16761      32   16743   16740
   16746      38   16743   16740   16794      39   16740   16746   16749      40
   16740   16746   16752      40   16737   16734   16740      44   16734   16740
   16743      45   16824   16818   16827      49   16821   16818   16824      49
   16821   16818   16827      49   16815   16812   16818      67   16815   16812
   16830      68   16812   16818   16821      53   16812   16818   16824      53
   16812   16818   16827      53   16812   16830   16833      69   16809   16806
   16812      54   16809   16806   16836      39   16806   16812   16815      70
   16803   16800   16806      44   16800   16806   16809      45   16878   16884
   16887       2   16875   16872   16878      39   16869   16863   16872      78
   16866   16863   16869      49   16866   16863   16872      78   16863   16872
   16875      77   16860   16854   16863      98   16857   16854   16860      49
   16857   16854   16863      98   16854   16863   16866      98   16854   16863
   16869      98   16851   16845   16854     100   16848   16845   16851       4
   16848   16845   16854     100   16845   16854   16857      98   16845   16854
   16860      98   16842   16845   16848     103   16842   16845   16851     103
   16842   16872   16875      45   16908   16914   16917       2   16902   16896
   16905      49   16899   16896   16902      49   16899   16896   16905      49
   16893   16890   16896      77   16893   16890   16908      39   16890   16896
   16899      78   16890   16896   16902      78   16890   16896   16905      78
   16887   16884   16890      44   16884   16890   16893      45   16950   16956
   16959       2   16938   16932   16941      49   16935   16932   16938      49
   16935   16932   16941      49   16929   16926   16932      67   16929   16926
   16944      68   16926   16932   16935      53   16926   16932   16938      53
   16926   16932   16941      53   16926   16944   16947      69   16923   16920
   16926      54   16923   16920   16950      39   16920   16926   16929      70
   16917   16914   16920      44   16914   16920   16923      45   17007   17013
   17016       2   17001   16995   17004      49   16998   16995   17001      49
   16998   16995   17004      49   16989   16983   16992      49   16986   16983
   16989      49   16986   16983   16992      49   16980   16977   16983      51
   16980   16977   16995      51   16977   16983   16986      53   16977   16983
   16989      53   16977   16983   16992      53   16977   16995   16998      53
   16977   16995   17001      53   16977   16995   17004      53   16974   16968
   16977      81   16971   16968   16974      10   16971   16968   16977      81
   16968   16977   16980      82   16965   16962   16968      62   16965   16962
   17007      39   16962   16968   16971      63   16962   16968   16974      63
   16959   16956   16962      44   16956   16962   16965      45   17037   17043
   17046       2   17031   17025   17034      49   17028   17025   17031      49
   17028   17025   17034      49   17022   17019   17025      77   17022   17019
   17037      39   17019   17025   17028      78   17019   17025   17031      78
   17019   17025   17034      78   17016   17013   17019      44   17013   17019
   17022      45   17070   17076   17079       2   17061   17055   17064     105
   17058   17055   17061       7   17058   17055   17064     105   17055   17064
   17067     106   17052   17049   17055      62   17052   17049   17070      39
   17049   17055   17058     107   17049   17055   17061     107   17046   17043
   17049      44   17043   17049   17052      45   17127   17133   17136       2
   17121   17115   17124      49   17118   17115   17121      49   17118   17115
   17124      49   17109   17103   17112      49   17106   17103   17109      49
   17106   17103   17112      49   17100   17097   17103      51   17100   17097
   17115      51   17097   17103   17106      53   17097   17103   17109      53
   17097   17103   17112      53   17097   17115   17118      53   17097   17115
   17121      53   17097   17115   17124      53   17094   17088   17097      81
   17091   17088   17094      10   17091   17088   17097      81   17088   17097
   17100      82   17085   17082   17088      62   17085   17082   17127      39
   17082   17088   17091      63   17082   17088   17094      63   17079   17076
   17082      44   17076   17082   17085      45   17157   17163   17166       2
   17151   17145   17154      49   17148   17145   17151      49   17148   17145
   17154      49   17142   17139   17145      77   17142   17139   17157      39
   17139   17145   17148      78   17139   17145   17151      78   17139   17145
   17154      78   17136   17133   17139      44   17133   17139   17142      45
   17187   17193   17196       2   17181   17175   17184      49   17178   17175
   17181      49   17178   17175   17184      49   17172   17169   17175      77
   17172   17169   17187      39   17169   17175   17178      78   17169   17175
   17181      78   17169   17175   17184      78   17166   17163   17169      44
   17163   17169   17172      45   17208   17214   17217       2   17205   17199
   17208      39   17202   17199   17205      48   17202   17199   17208      39
   17196   17193   17199      44   17193   17199   17202      45   17193   17199
   17205      45   17244   17250   17253       2   17232   17226   17235      59
   17229   17226   17232      10   17229   17226   17235      59   17223   17220
   17226      62   17223   17220   17244      39   17220   17226   17229      63
   17220   17226   17232      63   17217   17214   17220      44   17214   17220
   17223      45   17304   17310   17313       2   17295   17292   17298      72
   17292   17298   17301      72   17289   17286   17292      72   17286   17292
   17295      72   17283   17280   17286      72   17280   17286   17289      72
   17277   17274   17280      72   17274   17280   17283      72   17271   17274
   17277      72   17271   17298   17301      72   17268   17262   17271      74
   17265   17262   17268      49   17265   17262   17271      74   17259   17256
   17262      77   17259   17256   17304      39   17256   17262   17265      78
   17256   17262   17268      78   17253   17250   17256      44   17250   17256
   17259      45   17361   17367   17370       2   17355   17349   17358      49
   17352   17349   17355      49   17352   17349   17358      49   17343   17337
   17346      49   17340   17337   17343      49   17340   17337   17346      49
   17334   17331   17337      51   17334   17331   17349      51   17331   17337
   17340      53   17331   17337   17343      53   17331   17337   17346      53
   17331   17349   17352      53   17331   17349   17355      53   17331   17349
   17358      53   17328   17322   17331      81   17325   17322   17328      10
   17325   17322   17331      81   17322   17331   17334      82   17319   17316
   17322      62   17319   17316   17361      39   17316   17322   17325      63
   17316   17322   17328      63   17313   17310   17316      44   17310   17316
   17319      45   17391   17397   17400       2   17385   17379   17388      49
   17382   17379   17385      49   17382   17379   17388      49   17376   17373
   17379      77   17376   17373   17391      39   17373   17379   17382      78
   17373   17379   17385      78   17373   17379   17388      78   17370   17367
   17373      44   17367   17373   17376      45   17451   17457   17460       2
   17442   17439   17445      72   17439   17445   17448      72   17436   17433
   17439      72   17433   17439   17442      72   17430   17427   17433      72
   17427   17433   17436      72   17424   17421   17427      72   17421   17427
   17430      72   17418   17421   17424      72   17418   17445   17448      72
   17415   17409   17418      74   17412   17409   17415      49   17412   17409
   17418      74   17406   17403   17409      77   17406   17403   17451      39
   17403   17409   17412      78   17403   17409   17415      78   17400   17397
   17403      44   17397   17403   17406      45   17493   17499   17502       2
   17487   17484   17490      92   17478   17484   17487       2   17478   17484
   17490       2   17475   17469   17478      93   17472   17469   17475      10
   17472   17469   17478      93   17466   17463   17469      62   17466   17463
   17493      39   17463   17469   17472      63   17463   17469   17475      63
   17460   17457   17463      44   17457   17463   17466      45   17526   17532
   17535       2   17517   17511   17520     105   17514   17511   17517       7
   17514   17511   17520     105   17511   17520   17523     106   17508   17505
   17511      62   17508   17505   17526      39   17505   17511   17514     107
   17505   17511   17517     107   17502   17499   17505      44   17499   17505
   17508      45   17571   17577   17580       2   17559   17553   17562      59
   17556   17553   17559      10   17556   17553   17562      59   17550   17544
   17553       9   17547   17544   17550      10   17547   17544   17553       9
   17544   17553   17556       9   17544   17553   17559       9   17541   17538
   17544      62   17541   17538   17571      39   17538   17544   17547      63
   17538   17544   17550      63   17535   17532   17538      44   17532   17538
   17541      45   17604   17610   17613       2   17595   17589   17598     105
   17592   17589   17595       7   17592   17589   17598     105   17589   17598
   17601     106   17586   17583   17589      62   17586   17583   17604      39
   17583   17589   17592     107   17583   17589   17595     107   17580   17577
   17583      44   17577   17583   17586      45   17661   17667   17670       2
   17655   17649   17658      49   17652   17649   17655      49   17652   17649
   17658      49   17643   17637   17646      49   17640   17637   17643      49
   17640   17637   17646      49   17634   17631   17637      51   17634   17631
   17649      51   17631   17637   17640      53   17631   17637   17643      53
   17631   17637   17646      53   17631   17649   17652      53   17631   17649
   17655      53   17631   17649   17658      53   17628   17622   17631      81
   17625   17622   17628      10   17625   17622   17631      81   17622   17631
   17634      82   17619   17616   17622      62   17619   17616   17661      39
   17616   17622   17625      63   17616   17622   17628      63   17613   17610
   17616      44   17610   17616   17619      45   17694   17700   17703       2
   17685   17679   17688     105   17682   17679   17685       7   17682   17679
   17688     105   17679   17688   17691     106   17676   17673   17679      62
   17676   17673   17694      39   17673   17679   17682     107   17673   17679
   17685     107   17670   17667   17673      44   17667   17673   17676      45
   17715   17721   17724       2   17712   17706   17715      39   17709   17706
   17712      48   17709   17706   17715      39   17703   17700   17706      44
   17700   17706   17709      45   17700   17706   17712      45   17787   17793
   17796       2   17781   17778   17784      25   17772   17769   17775      25
   17766   17769   17772      27   17766   17769   17775      27   17766   17778
   17781      27   17766   17778   17784      27   17763   17760   17766      27
   17757   17751   17760      28   17754   17751   17757      29   17754   17751
   17760      28   17751   17760   17763      30   17748   17742   17751      32
   17745   17742   17748      33   17745   17742   17751      32   17742   17751
   17754      34   17742   17751   17757      34   17739   17733   17742      32
   17736   17733   17739      33   17736   17733   17742      32   17733   17742
   17745      32   17733   17742   17748      32   17730   17727   17733      38
   17730   17727   17787      39   17727   17733   17736      40   17727   17733
   17739      40   17724   17721   17727      44   17721   17727   17730      45
   17838   17844   17847       2   17832   17829   17835      92   17823   17829
   17832       2   17823   17829   17835       2   17820   17814   17823      93
   17817   17814   17820      10   17817   17814   17823      93   17811   17805
   17814       9   17808   17805   17811      10   17808   17805   17814       9
   17805   17814   17817       9   17805   17814   17820       9   17802   17799
   17805      62   17802   17799   17838      39   17799   17805   17808      63
   17799   17805   17811      63   17796   17793   17799      44   17793   17799
   17802      45   17889   17895   17898       2   17883   17880   17886      92
   17874   17880   17883       2   17874   17880   17886       2   17871   17865
   17874      93   17868   17865   17871      10   17868   17865   17874      93
   17862   17856   17865       9   17859   17856   17862      10   17859   17856
   17865       9   17856   17865   17868       9   17856   17865   17871       9
   17853   17850   17856      62   17853   17850   17889      39   17850   17856
   17859      63   17850   17856   17862      63   17847   17844   17850      44
   17844   17850   17853      45   17937   17943   17946       2   17931   17925
   17934      49   17928   17925   17931      49   17928   17925   17934      49
   17919   17913   17922      49   17916   17913   17919      49   17916   17913
   17922      49   17910   17907   17913      51   17910   17907   17925      51
   17907   17913   17916      53   17907   17913   17919      53   17907   17913
   17922      53   17907   17925   17928      53   17907   17925   17931      53
   17907   17925   17934      53   17904   17901   17907      54   17904   17901
   17937      39   17901   17907   17910      55   17898   17895   17901      44
   17895   17901   17904      45   17994   18000   18003       2   17988   17982
   17991      49   17985   17982   17988      49   17985   17982   17991      49
   17979   17973   17982     110   17976   17973   17979      10   17976   17973
   17982     110   17973   17982   17985     111   17973   17982   17988     111
   17973   17982   17991     111   17967   17961   17970      49   17964   17961
   17967      49   17964   17961   17970      49   17958   17955   17961      51
   17958   17955   17973      82   17955   17961   17964      53   17955   17961
   17967      53   17955   17961   17970      53   17955   17973   17976      81
   17955   17973   17979      81   17952   17949   17955      54   17952   17949
   17994      39   17949   17955   17958      55   17946   17943   17949      44
   17943   17949   17952      45   18045   18051   18054       2   18039   18036
   18042      92   18030   18036   18039       2   18030   18036   18042       2
   18027   18021   18030      93   18024   18021   18027      10   18024   18021
   18030      93   18018   18012   18021       9   18015   18012   18018      10
   18015   18012   18021       9   18012   18021   18024       9   18012   18021
   18027       9   18009   18006   18012      62   18009   18006   18045      39
   18006   18012   18015      63   18006   18012   18018      63   18003   18000
   18006      44   18000   18006   18009      45   18078   18084   18087       2
   18069   18063   18072     105   18066   18063   18069       7   18066   18063
   18072     105   18063   18072   18075     106   18060   18057   18063      62
   18060   18057   18078      39   18057   18063   18066     107   18057   18063
   18069     107   18054   18051   18057      44   18051   18057   18060      45
   18150   18156   18159       2   18144   18141   18147      25   18135   18132
   18138      25   18129   18132   18135      27   18129   18132   18138      27
   18129   18141   18144      27   18129   18141   18147      27   18126   18123
   18129      27   18120   18114   18123      28   18117   18114   18120      29
   18117   18114   18123      28   18114   18123   18126      30   18111   18105
   18114      32   18108   18105   18111      33   18108   18105   18114      32
   18105   18114   18117      34   18105   18114   18120      34   18102   18096
   18105      32   18099   18096   18102      33   18099   18096   18105      32
   18096   18105   18108      32   18096   18105   18111      32   18093   18090
   18096      38   18093   18090   18150      39   18090   18096   18099      40
   18090   18096   18102      40   18087   18084   18090      44   18084   18090
   18093      45   18180   18186   18189       2   18174   18168   18177      49
   18171   18168   18174      49   18171   18168   18177      49   18165   18162
   18168      77   18165   18162   18180      39   18162   18168   18171      78
   18162   18168   18174      78   18162   18168   18177      78   18159   18156
   18162      44   18156   18162   18165      45   18237   18243   18246       2
   18231   18225   18234      49   18228   18225   18231      49   18228   18225
   18234      49   18222   18216   18225     110   18219   18216   18222      10
   18219   18216   18225     110   18216   18225   18228     111   18216   18225
   18231     111   18216   18225   18234     111   18210   18204   18213      49
   18207   18204   18210      49   18207   18204   18213      49   18201   18198
   18204      51   18201   18198   18216      82   18198   18204   18207      53
   18198   18204   18210      53   18198   18204   18213      53   18198   18216
   18219      81   18198   18216   18222      81   18195   18192   18198      54
   18195   18192   18237      39   18192   18198   18201      55   18189   18186
   18192      44   18186   18192   18195      45   18309   18315   18318       2
   18303   18300   18306      25   18294   18291   18297      25   18288   18291
   18294      27   18288   18291   18297      27   18288   18300   18303      27
   18288   18300   18306      27   18285   18282   18288      27   18279   18273
   18282      28   18276   18273   18279      29   18276   18273   18282      28
   18273   18282   18285      30   18270   18264   18273      32   18267   18264
   18270      33   18267   18264   18273      32   18264   18273   18276      34
   18264   18273   18279      34   18261   18255   18264      32   18258   18255
   18261      33   18258   18255   18264      32   18255   18264   18267      32
   18255   18264   18270      32   18252   18249   18255      38   18252   18249
   18309      39   18249   18255   18258      40   18249   18255   18261      40
   18246   18243   18249      44   18243   18249   18252      45   18381   18387
   18390       2   18375   18372   18378      25   18366   18363   18369      25
   18360   18363   18366      27   18360   18363   18369      27   18360   18372
   18375      27   18360   18372   18378      27   18357   18354   18360      27
   18351   18345   18354      28   18348   18345   18351      29   18348   18345
   18354      28   18345   18354   18357      30   18342   18336   18345      32
   18339   18336   18342      33   18339   18336   18345      32   18336   18345
   18348      34   18336   18345   18351      34   18333   18327   18336      32
   18330   18327   18333      33   18330   18327   18336      32   18327   18336
   18339      32   18327   18336   18342      32   18324   18321   18327      38
   18324   18321   18381      39   18321   18327   18330      40   18321   18327
   18333      40   18318   18315   18321      44   18315   18321   18324      45
   18426   18420   18429       4   18423   18420   18426       4   18423   18420
   18429       4   18417   18420   18423       5   18417   18420   18426       5
   18417   18420   18429       5   18414   18408   18417       6   18411   18408
   18414       7   18411   18408   18417       6   18405   18399   18408       9
   18402   18399   18405      10   18402   18399   18408       9   18399   18408
   18411      12   18399   18408   18414      12   18396   18393   18399      62
   18396   18393   18432      39   18393   18399   18402      63   18393   18399
   18405      63   18390   18387   18393      44   18387   18393   18396      45
   18474   18480   18483       2   18471   18468   18474      39   18465   18459
   18468      78   18462   18459   18465      49   18462   18459   18468      78
   18459   18468   18471      77   18456   18450   18459      98   18453   18450
   18456      49   18453   18450   18459      98   18450   18459   18462      98
   18450   18459   18465      98   18447   18441   18450     100   18444   18441
   18447       4   18444   18441   18450     100   18441   18450   18453      98
   18441   18450   18456      98   18438   18441   18444     103   18438   18441
   18447     103   18438   18468   18471      45   18525   18531   18534       2
   18519   18513   18522       4   18516   18513   18519       4   18516   18513
   18522       4   18510   18513   18516       5   18510   18513   18519       5
   18510   18513   18522       5   18507   18501   18510       6   18504   18501
   18507       7   18504   18501   18510       6   18498   18492   18501       9
   18495   18492   18498      10   18495   18492   18501       9   18492   18501
   18504      12   18492   18501   18507      12   18489   18486   18492      62
   18489   18486   18525      39   18486   18492   18495      63   18486   18492
   18498      63   18483   18480   18486      44   18480   18486   18489      45
   18597   18603   18606       2   18591   18588   18594      25   18582   18579
   18585      25   18576   18579   18582      27   18576   18579   18585      27
   18576   18588   18591      27   18576   18588   18594      27   18573   18570
   18576      27   18567   18561   18570      28   18564   18561   18567      29
   18564   18561   18570      28   18561   18570   18573      30   18558   18552
   18561      32   18555   18552   18558      33   18555   18552   18561      32
   18552   18561   18564      34   18552   18561   18567      34   18549   18543
   18552      32   18546   18543   18549      33   18546   18543   18552      32
   18543   18552   18555      32   18543   18552   18558      32   18540   18537
   18543      38   18540   18537   18597      39   18537   18543   18546      40
   18537   18543   18549      40   18534   18531   18537      44   18531   18537
   18540      45   18648   18654   18657       2   18642   18639   18645      92
   18633   18639   18642       2   18633   18639   18645       2   18630   18624
   18633      93   18627   18624   18630      10   18627   18624   18633      93
   18621   18615   18624       9   18618   18615   18621      10   18618   18615
   18624       9   18615   18624   18627       9   18615   18624   18630       9
   18612   18609   18615      62   18612   18609   18648      39   18609   18615
   18618      63   18609   18615   18621      63   18606   18603   18609      44
   18603   18609   18612      45   18705   18711   18714       2   18699   18693
   18702      49   18696   18693   18699      49   18696   18693   18702      49
   18690   18684   18693     110   18687   18684   18690      10   18687   18684
   18693     110   18684   18693   18696     111   18684   18693   18699     111
   18684   18693   18702     111   18678   18672   18681      49   18675   18672
   18678      49   18675   18672   18681      49   18669   18666   18672      51
   18669   18666   18684      82   18666   18672   18675      53   18666   18672
   18678      53   18666   18672   18681      53   18666   18684   18687      81
   18666   18684   18690      81   18663   18660   18666      54   18663   18660
   18705      39   18660   18666   18669      55   18657   18654   18660      44
   18654   18660   18663      45   18735   18741   18744       2   18729   18723
   18732      49   18726   18723   18729      49   18726   18723   18732      49
   18720   18717   18723      77   18720   18717   18735      39   18717   18723
   18726      78   18717   18723   18729      78   18717   18723   18732      78
   18714   18711   18717      44   18711   18717   18720      45   18798   18804
   18807       2   18789   18786   18792      72   18786   18792   18795      72
   18777   18780   18783     115   18777   18786   18789     116   18774   18771
   18777     116   18768   18765   18771      72   18765   18771   18774      72
   18762   18765   18768      72   18762   18792   18795      72   18759   18753
   18762      74   18756   18753   18759      49   18756   18753   18762      74
   18750   18747   18753      77   18750   18747   18798      39   18747   18753
   18756      78   18747   18753   18759      78   18744   18741   18747      44
   18741   18747   18750      45   18840   18846   18849       2   18828   18822
   18831      49   18825   18822   18828      49   18825   18822   18831      49
   18819   18816   18822      67   18819   18816   18834      68   18816   18822
   18825      53   18816   18822   18828      53   18816   18822   18831      53
   18816   18834   18837      69   18813   18810   18816      54   18813   18810
   18840      39   18810   18816   18819      70   18807   18804   18810      44
   18804   18810   18813      45   18870   18876   18879       2   18864   18858
   18867      49   18861   18858   18864      49   18861   18858   18867      49
   18855   18852   18858      77   18855   18852   18870      39   18852   18858
   18861      78   18852   18858   18864      78   18852   18858   18867      78
   18849   18846   18852      44   18846   18852   18855      45   18912   18918
   18921       2   18906   18903   18909      92   18897   18903   18906       2
   18897   18903   18909       2   18894   18888   18897      93   18891   18888
   18894      10   18891   18888   18897      93   18885   18882   18888      62
   18885   18882   18912      39   18882   18888   18891      63   18882   18888
   18894      63   18879   18876   18882      44   18876   18882   18885      45
   18933   18939   18942       2   18930   18924   18933      39   18927   18924
   18930      48   18927   18924   18933      39   18921   18918   18924      44
   18918   18924   18927      45   18918   18924   18930      45   18975   18981
   18984       2   18963   18957   18966      49   18960   18957   18963      49
   18960   18957   18966      49   18954   18951   18957      67   18954   18951
   18969      68   18951   18957   18960      53   18951   18957   18963      53
   18951   18957   18966      53   18951   18969   18972      69   18948   18945
   18951      54   18948   18945   18975      39   18945   18951   18954      70
   18942   18939   18945      44   18939   18945   18948      45   19023   19029
   19032       2   19017   19011   19020      49   19014   19011   19017      49
   19014   19011   19020      49   19005   18999   19008      49   19002   18999
   19005      49   19002   18999   19008      49   18996   18993   18999      51
   18996   18993   19011      51   18993   18999   19002      53   18993   18999
   19005      53   18993   18999   19008      53   18993   19011   19014      53
   18993   19011   19017      53   18993   19011   19020      53   18990   18987
   18993      54   18990   18987   19023      39   18987   18993   18996      55
   18984   18981   18987      44   18981   18987   18990      45   19068   19074
   19077       2   19056   19050   19059      59   19053   19050   19056      10
   19053   19050   19059      59   19047   19041   19050       9   19044   19041
   19047      10   19044   19041   19050       9   19041   19050   19053       9
   19041   19050   19056       9   19038   19035   19041      62   19038   19035
   19068      39   19035   19041   19044      63   19035   19041   19047      63
   19032   19029   19035      44   19029   19035   19038      45   19098   19104
   19107       2   19092   19086   19095      49   19089   19086   19092      49
   19089   19086   19095      49   19083   19080   19086      77   19083   19080
   19098      39   19080   19086   19089      78   19080   19086   19092      78
   19080   19086   19095      78   19077   19074   19080      44   19074   19080
   19083      45   19119   19125   19128       2   19116   19110   19119      39
   19113   19110   19116      48   19113   19110   19119      39   19107   19104
   19110      44   19104   19110   19113      45   19104   19110   19116      45
   19140   19146   19149       2   19137   19131   19140      39   19134   19131
   19137      48   19134   19131   19140      39   19128   19125   19131      44
   19125   19131   19134      45   19125   19131   19137      45   19170   19176
   19179       2   19164   19158   19167      49   19161   19158   19164      49
   19161   19158   19167      49   19155   19152   19158      77   19155   19152
   19170      39   19152   19158   19161      78   19152   19158   19164      78
   19152   19158   19167      78   19149   19146   19152      44   19146   19152
   19155      45   19218   19224   19227       2   19212   19206   19215      49
   19209   19206   19212      49   19209   19206   19215      49   19200   19194
   19203      49   19197   19194   19200      49   19197   19194   19203      49
   19191   19188   19194      51   19191   19188   19206      51   19188   19194
   19197      53   19188   19194   19200      53   19188   19194   19203      53
   19188   19206   19209      53   19188   19206   19212      53   19188   19206
   19215      53   19185   19182   19188      54   19185   19182   19218      39
   19182   19188   19191      55   19179   19176   19182      44   19176   19182
   19185      45   19263   19269   19272       2   19251   19245   19254      59
   19248   19245   19251      10   19248   19245   19254      59   19242   19236
   19245       9   19239   19236   19242      10   19239   19236   19245       9
   19236   19245   19248       9   19236   19245   19251       9   19233   19230
   19236      62   19233   19230   19263      39   19230   19236   19239      63
   19230   19236   19242      63   19227   19224   19230      44   19224   19230
   19233      45   19323   19329   19332       2   19314   19311   19317      72
   19311   19317   19320      72   19308   19305   19311      72   19305   19311
   19314      72   19302   19299   19305      72   19299   19305   19308      72
   19296   19293   19299      72   19293   19299   19302      72   19290   19293
   19296      72   19290   19317   19320      72   19287   19281   19290      74
   19284   19281   19287      49   19284   19281   19290      74   19278   19275
   19281      77   19278   19275   19323      39   19275   19281   19284      78
   19275   19281   19287      78   19272   19269   19275      44   19269   19275
   19278      45   19365   19371   19374       2   19353   19347   19356      49
   19350   19347   19353      49   19350   19347   19356      49   19344   19341
   19347      67   19344   19341   19359      68   19341   19347   19350      53
   19341   19347   19353      53   19341   19347   19356      53   19341   19359
   19362      69   19338   19335   19341      54   19338   19335   19365      39
   19335   19341   19344      70   19332   19329   19335      44   19329   19335
   19338      45   19407   19413   19416       2   19395   19389   19398      49
   19392   19389   19395      49   19392   19389   19398      49   19386   19383
   19389      67   19386   19383   19401      68   19383   19389   19392      53
   19383   19389   19395      53   19383   19389   19398      53   19383   19401
   19404      69   19380   19377   19383      54   19380   19377   19407      39
   19377   19383   19386      70   19374   19371   19377      44   19371   19377
   19380      45   19440   19446   19449       2   19431   19425   19434     105
   19428   19425   19431       7   19428   19425   19434     105   19425   19434
   19437     106   19422   19419   19425      62   19422   19419   19440      39
   19419   19425   19428     107   19419   19425   19431     107   19416   19413
   19419      44   19413   19419   19422      45   19482   19488   19491       2
   19476   19473   19479      92   19467   19473   19476       2   19467   19473
   19479       2   19464   19458   19467      93   19461   19458   19464      10
   19461   19458   19467      93   19455   19452   19458      62   19455   19452
   19482      39   19452   19458   19461      63   19452   19458   19464      63
   19449   19446   19452      44   19446   19452   19455      45   19545   19551
   19554       2   19536   19533   19539      72   19533   19539   19542      72
   19524   19527   19530     115   19524   19533   19536     116   19521   19518
   19524     116   19515   19512   19518      72   19512   19518   19521      72
   19509   19512   19515      72   19509   19539   19542      72   19506   19500
   19509      74   19503   19500   19506      49   19503   19500   19509      74
   19497   19494   19500      77   19497   19494   19545      39   19494   19500
   19503      78   19494   19500   19506      78   19491   19488   19494      44
   19488   19494   19497      45   19593   19599   19602       2   19587   19581
   19590      49   19584   19581   19587      49   19584   19581   19590      49
   19575   19569   19578      49   19572   19569   19575      49   19572   19569
   19578      49   19566   19563   19569      51   19566   19563   19581      51
   19563   19569   19572      53   19563   19569   19575      53   19563   19569
   19578      53   19563   19581   19584      53   19563   19581   19587      53
   19563   19581   19590      53   19560   19557   19563      54   19560   19557
   19593      39   19557   19563   19566      55   19554   19551   19557      44
   19551   19557   19560      45   19650   19656   19659       2   19644   19638
   19647      49   19641   19638   19644      49   19641   19638   19647      49
   19632   19626   19635      49   19629   19626   19632      49   19629   19626
   19635      49   19623   19620   19626      51   19623   19620   19638      51
   19620   19626   19629      53   19620   19626   19632      53   19620   19626
   19635      53   19620   19638   19641      53   19620   19638   19644      53
   19620   19638   19647      53   19617   19611   19620      81   19614   19611
   19617      10   19614   19611   19620      81   19611   19620   19623      82
   19608   19605   19611      62   19608   19605   19650      39   19605   19611
   19614      63   19605   19611   19617      63   19602   19599   19605      44
   19599   19605   19608      45   19716   19722   19725       2   19710   19704
   19713      21   19707   19704   19710      21   19707   19704   19713      21
   19701   19695   19704      85   19698   19695   19701      86   19698   19695
   19704      85   19695   19704   19707      87   19695   19704   19710      87
   19695   19704   19713      87   19692   19686   19695      32   19689   19686
   19692      33   19689   19686   19695      32   19686   19695   19698      88
   19686   19695   19701      88   19683   19677   19686      32   19680   19677
   19683      33   19680   19677   19686      32   19677   19686   19689      32
   19677   19686   19692      32   19674   19668   19677      32   19671   19668
   19674      33   19671   19668   19677      32   19668   19677   19680      32
   19668   19677   19683      32   19665   19662   19668      38   19665   19662
   19716      39   19662   19668   19671      40   19662   19668   19674      40
   19659   19656   19662      44   19656   19662   19665      45   19782   19788
   19791       2   19776   19770   19779      21   19773   19770   19776      21
   19773   19770   19779      21   19767   19761   19770      85   19764   19761
   19767      86   19764   19761   19770      85   19761   19770   19773      87
   19761   19770   19776      87   19761   19770   19779      87   19758   19752
   19761      32   19755   19752   19758      33   19755   19752   19761      32
   19752   19761   19764      88   19752   19761   19767      88   19749   19743
   19752      32   19746   19743   19749      33   19746   19743   19752      32
   19743   19752   19755      32   19743   19752   19758      32   19740   19734
   19743      32   19737   19734   19740      33   19737   19734   19743      32
   19734   19743   19746      32   19734   19743   19749      32   19731   19728
   19734      38   19731   19728   19782      39   19728   19734   19737      40
   19728   19734   19740      40   19725   19722   19728      44   19722   19728
   19731      45   19839   19845   19848       2   19833   19827   19836      49
   19830   19827   19833      49   19830   19827   19836      49   19821   19815
   19824      49   19818   19815   19821      49   19818   19815   19824      49
   19812   19809   19815      51   19812   19809   19827      51   19809   19815
   19818      53   19809   19815   19821      53   19809   19815   19824      53
   19809   19827   19830      53   19809   19827   19833      53   19809   19827
   19836      53   19806   19800   19809      81   19803   19800   19806      10
   19803   19800   19809      81   19800   19809   19812      82   19797   19794
   19800      62   19797   19794   19839      39   19794   19800   19803      63
   19794   19800   19806      63   19791   19788   19794      44   19788   19794
   19797      45   19890   19884   19893      49   19887   19884   19890      49
   19887   19884   19893      49   19878   19872   19881      49   19875   19872
   19878      49   19875   19872   19881      49   19869   19866   19872      51
   19869   19866   19884      51   19866   19872   19875      53   19866   19872
   19878      53   19866   19872   19881      53   19866   19884   19887      53
   19866   19884   19890      53   19866   19884   19893      53   19863   19857
   19866      81   19860   19857   19863      10   19860   19857   19866      81
   19857   19866   19869      82   19854   19851   19857      62   19854   19851
   19896      39   19851   19857   19860      63   19851   19857   19863      63
   19848   19845   19851      44   19845   19851   19854      45   19938   19944
   19947       2   19935   19932   19938      39   19929   19923   19932      78
   19926   19923   19929      49   19926   19923   19932      78   19923   19932
   19935      77   19920   19914   19923      98   19917   19914   19920      49
   19917   19914   19923      98   19914   19923   19926      98   19914   19923
   19929      98   19911   19905   19914     100   19908   19905   19911       4
   19908   19905   19914     100   19905   19914   19917      98   19905   19914
   19920      98   19902   19905   19908     103   19902   19905   19911     103
   19902   19932   19935      45   19995   20001   20004       2   19989   19983
   19992      49   19986   19983   19989      49   19986   19983   19992      49
   19977   19971   19980      49   19974   19971   19977      49   19974   19971
   19980      49   19968   19965   19971      51   19968   19965   19983      51
   19965   19971   19974      53   19965   19971   19977      53   19965   19971
   19980      53   19965   19983   19986      53   19965   19983   19989      53
   19965   19983   19992      53   19962   19956   19965      81   19959   19956
   19962      10   19959   19956   19965      81   19956   19965   19968      82
   19953   19950   19956      62   19953   19950   19995      39   19950   19956
   19959      63   19950   19956   19962      63   19947   19944   19950      44
   19944   19950   19953      45   20052   20058   20061       2   20046   20040
   20049      49   20043   20040   20046      49   20043   20040   20049      49
   20037   20031   20040     110   20034   20031   20037      10   20034   20031
   20040     110   20031   20040   20043     111   20031   20040   20046     111
   20031   20040   20049     111   20025   20019   20028      49   20022   20019
   20025      49   20022   20019   20028      49   20016   20013   20019      51
   20016   20013   20031      82   20013   20019   20022      53   20013   20019
   20025      53   20013   20019   20028      53   20013   20031   20034      81
   20013   20031   20037      81   20010   20007   20013      54   20010   20007
   20052      39   20007   20013   20016      55   20004   20001   20007      44
   20001   20007   20010      45   20112   20118   20121       2   20103   20100
   20106      72   20100   20106   20109      72   20097   20094   20100      72
   20094   20100   20103      72   20091   20088   20094      72   20088   20094
   20097      72   20085   20082   20088      72   20082   20088   20091      72
   20079   20082   20085      72   20079   20106   20109      72   20076   20070
   20079      74   20073   20070   20076      49   20073   20070   20079      74
   20067   20064   20070      77   20067   20064   20112      39   20064   20070
   20073      78   20064   20070   20076      78   20061   20058   20064      44
   20058   20064   20067      45   20163   20169   20172       2   20154   20151
   20157     119   20151   20157   20160     120   20148   20145   20151     121
   20145   20151   20154     122   20142   20145   20148     125   20139   20157
   20160     129   20136   20130   20139     130   20133   20130   20136      49
   20133   20130   20139     130   20127   20124   20130      77   20127   20124
   20163      39   20124   20130   20133      78   20124   20130   20136      78
   20121   20118   20124      44   20118   20124   20127      45   20196   20202
   20205       2   20187   20181   20190     105   20184   20181   20187       7
   20184   20181   20190     105   20181   20190   20193     106   20178   20175
   20181      62   20178   20175   20196      39   20175   20181   20184     107
   20175   20181   20187     107   20172   20169   20175      44   20169   20175
   20178      45   20262   20268   20271       2   20256   20250   20259      21
   20253   20250   20256      21   20253   20250   20259      21   20247   20241
   20250      85   20244   20241   20247      86   20244   20241   20250      85
   20241   20250   20253      87   20241   20250   20256      87   20241   20250
   20259      87   20238   20232   20241      32   20235   20232   20238      33
   20235   20232   20241      32   20232   20241   20244      88   20232   20241
   20247      88   20229   20223   20232      32   20226   20223   20229      33
   20226   20223   20232      32   20223   20232   20235      32   20223   20232
   20238      32   20220   20214   20223      32   20217   20214   20220      33
   20217   20214   20223      32   20214   20223   20226      32   20214   20223
   20229      32   20211   20208   20214      38   20211   20208   20262      39
   20208   20214   20217      40   20208   20214   20220      40   20205   20202
   20208      44   20202   20208   20211      45   20304   20310   20313       2
   20292   20286   20295      49   20289   20286   20292      49   20289   20286
   20295      49   20283   20280   20286      67   20283   20280   20298      68
   20280   20286   20289      53   20280   20286   20292      53   20280   20286
   20295      53   20280   20298   20301      69   20277   20274   20280      54
   20277   20274   20304      39   20274   20280   20283      70   20271   20268
   20274      44   20268   20274   20277      45   20325   20331   20334       2
   20322   20316   20325      39   20319   20316   20322      48   20319   20316
   20325      39   20313   20310   20316      44   20310   20316   20319      45
   20310   20316   20322      45   20376   20382   20385       2   20370   20367
   20373      92   20361   20367   20370       2   20361   20367   20373       2
   20358   20352   20361      93   20355   20352   20358      10   20355   20352
   20361      93   20349   20343   20352       9   20346   20343   20349      10
   20346   20343   20352       9   20343   20352   20355       9   20343   20352
   20358       9   20340   20337   20343      62   20340   20337   20376      39
   20337   20343   20346      63   20337   20343   20349      63   20334   20331
   20337      44   20331   20337   20340      45   20421   20427   20430       2
   20409   20403   20412      59   20406   20403   20409      10   20406   20403
   20412      59   20400   20394   20403       9   20397   20394   20400      10
   20397   20394   20403       9   20394   20403   20406       9   20394   20403
   20409       9   20391   20388   20394      62   20391   20388   20421      39
   20388   20394   20397      63   20388   20394   20400      63   20385   20382
   20388      44   20382   20388   20391      45   20457   20463   20466       2
   20445   20439   20448      59   20442   20439   20445      10   20442   20439
   20448      59   20436   20433   20439      62   20436   20433   20457      39
   20433   20439   20442      63   20433   20439   20445      63   20430   20427
   20433      44   20427   20433   20436      45   20481   20475   20484      59
   20478   20475   20481      10   20478   20475   20484      59   20472   20469
   20475      62   20472   20469   20493      39   20469   20475   20478      63
   20469   20475   20481      63   20466   20463   20469      44   20463   20469
   20472      45   20535   20541   20544       2   20532   20529   20535      39
   20526   20520   20529      78   20523   20520   20526      49   20523   20520
   20529      78   20520   20529   20532      77   20517   20511   20520      98
   20514   20511   20517      49   20514   20511   20520      98   20511   20520
   20523      98   20511   20520   20526      98   20508   20502   20511     100
   20505   20502   20508       4   20505   20502   20511     100   20502   20511
   20514      98   20502   20511   20517      98   20499   20502   20505     103
   20499   20502   20508     103   20499   20529   20532      45   20571   20577
   20580       2   20559   20553   20562      59   20556   20553   20559      10
   20556   20553   20562      59   20550   20547   20553      62   20550   20547
   20571      39   20547   20553   20556      63   20547   20553   20559      63
   20544   20541   20547      44   20541   20547   20550      45   20592   20598
   20601       2   20589   20583   20592      39   20586   20583   20589      48
   20586   20583   20592      39   20580   20577   20583      44   20577   20583
   20586      45   20577   20583   20589      45   20628   20634   20637       2
   20616   20610   20619      59   20613   20610   20616      10   20613   20610
   20619      59   20607   20604   20610      62   20607   20604   20628      39
   20604   20610   20613      63   20604   20610   20616      63   20601   20598
   20604      44   20598   20604   20607      45   20649   20655   20658       2
   20646   20640   20649      39   20643   20640   20646      48   20643   20640
   20649      39   20637   20634   20640      44   20634   20640   20643      45
   20634   20640   20646      45   20679   20685   20688       2   20673   20667
   20676      49   20670   20667   20673      49   20670   20667   20676      49
   20664   20661   20667      77   20664   20661   20679      39   20661   20667
   20670      78   20661   20667   20673      78   20661   20667   20676      78
   20658   20655   20661      44   20655   20661   20664      45   20721   20727
   20730       2   20709   20703   20712      49   20706   20703   20709      49
   20706   20703   20712      49   20700   20697   20703      67   20700   20697
   20715      68   20697   20703   20706      53   20697   20703   20709      53
   20697   20703   20712      53   20697   20715   20718      69   20694   20691
   20697      54   20694   20691   20721      39   20691   20697   20700      70
   20688   20685   20691      44   20685   20691   20694      45   20781   20787
   20790       2   20772   20769   20775      72   20769   20775   20778      72
   20766   20763   20769      72   20763   20769   20772      72   20760   20757
   20763      72   20757   20763   20766      72   20754   20751   20757      72
   20751   20757   20760      72   20748   20751   20754      72   20748   20775
   20778      72   20745   20739   20748      74   20742   20739   20745      49
   20742   20739   20748      74   20736   20733   20739      77   20736   20733
   20781      39   20733   20739   20742      78   20733   20739   20745      78
   20730   20727   20733      44   20727   20733   20736      45   20823   20829
   20832       2   20811   20805   20814      49   20808   20805   20811      49
   20808   20805   20814      49   20802   20799   20805      67   20802   20799
   20817      68   20799   20805   20808      53   20799   20805   20811      53
   20799   20805   20814      53   20799   20817   20820      69   20796   20793
   20799      54   20796   20793   20823      39   20793   20799   20802      70
   20790   20787   20793      44   20787   20793   20796      45   20880   20886
   20889       2   20874   20868   20877      49   20871   20868   20874      49
   20871   20868   20877      49   20862   20856   20865      49   20859   20856
   20862      49   20859   20856   20865      49   20853   20850   20856      51
   20853   20850   20868      51   20850   20856   20859      53   20850   20856
   20862      53   20850   20856   20865      53   20850   20868   20871      53
   20850   20868   20874      53   20850   20868   20877      53   20847   20841
   20850      81   20844   20841   20847      10   20844   20841   20850      81
   20841   20850   20853      82   20838   20835   20841      62   20838   20835
   20880      39   20835   20841   20844      63   20835   20841   20847      63
   20832   20829   20835      44   20829   20835   20838      45   20928   20934
   20937       2   20922   20916   20925      49   20919   20916   20922      49
   20919   20916   20925      49   20910   20904   20913      49   20907   20904
   20910      49   20907   20904   20913      49   20901   20898   20904      51
   20901   20898   20916      51   20898   20904   20907      53   20898   20904
   20910      53   20898   20904   20913      53   20898   20916   20919      53
   20898   20916   20922      53   20898   20916   20925      53   20895   20892
   20898      54   20895   20892   20928      39   20892   20898   20901      55
   20889   20886   20892      44   20886   20892   20895      45   20970   20976
   20979       2   20964   20961   20967      92   20955   20961   20964       2
   20955   20961   20967       2   20952   20946   20955      93   20949   20946
   20952      10   20949   20946   20955      93   20943   20940   20946      62
   20943   20940   20970      39   20940   20946   20949      63   20940   20946
   20952      63   20937   20934   20940      44   20934   20940   20943      45
   20991   20997   21000       2   20988   20982   20991      39   20985   20982
   20988      48   20985   20982   20991      39   20979   20976   20982      44
   20976   20982   20985      45   20976   20982   20988      45   21012   21018
   21021       2   21009   21003   21012      39   21006   21003   21009      48
   21006   21003   21012      39   21000   20997   21003      44   20997   21003
   21006      45   20997   21003   21009      45   21060   21066   21069       2
   21054   21048   21057      49   21051   21048   21054      49   21051   21048
   21057      49   21042   21036   21045      49   21039   21036   21042      49
   21039   21036   21045      49   21033   21030   21036      51   21033   21030
   21048      51   21030   21036   21039      53   21030   21036   21042      53
   21030   21036   21045      53   21030   21048   21051      53   21030   21048
   21054      53   21030   21048   21057      53   21027   21024   21030      54
   21027   21024   21060      39   21024   21030   21033      55   21021   21018
   21024      44   21018   21024   21027      45   21117   21123   21126       2
   21111   21105   21114      49   21108   21105   21111      49   21108   21105
   21114      49   21099   21093   21102      49   21096   21093   21099      49
   21096   21093   21102      49   21090   21087   21093      51   21090   21087
   21105      51   21087   21093   21096      53   21087   21093   21099      53
   21087   21093   21102      53   21087   21105   21108      53   21087   21105
   21111      53   21087   21105   21114      53   21084   21078   21087      81
   21081   21078   21084      10   21081   21078   21087      81   21078   21087
   21090      82   21075   21072   21078      62   21075   21072   21117      39
   21072   21078   21081      63   21072   21078   21084      63   21069   21066
   21072      44   21066   21072   21075      45   21147   21141   21150      49
   21144   21141   21147      49   21144   21141   21150      49   21138   21135
   21141      67   21138   21135   21153      68   21135   21141   21144      53
   21135   21141   21147      53   21135   21141   21150      53   21135   21153
   21156      69   21132   21129   21135      54   21132   21129   21159      39
   21129   21135   21138      70   21126   21123   21129      44   21123   21129
   21132      45   21201   21207   21210       2   21198   21195   21201      39
   21192   21186   21195      78   21189   21186   21192      49   21189   21186
   21195      78   21186   21195   21198      77   21183   21177   21186      98
   21180   21177   21183      49   21180   21177   21186      98   21177   21186
   21189      98   21177   21186   21192      98   21174   21168   21177     100
   21171   21168   21174       4   21171   21168   21177     100   21168   21177
   21180      98   21168   21177   21183      98   21165   21168   21171     103
   21165   21168   21174     103   21165   21195   21198      45   21261   21267
   21270       2   21252   21249   21255      72   21249   21255   21258      72
   21246   21243   21249      72   21243   21249   21252      72   21240   21237
   21243      72   21237   21243   21246      72   21234   21231   21237      72
   21231   21237   21240      72   21228   21231   21234      72   21228   21255
   21258      72   21225   21219   21228      74   21222   21219   21225      49
   21222   21219   21228      74   21216   21213   21219      77   21216   21213
   21261      39   21213   21219   21222      78   21213   21219   21225      78
   21210   21207   21213      44   21207   21213   21216      45   21303   21309
   21312       2   21291   21285   21294      49   21288   21285   21291      49
   21288   21285   21294      49   21282   21279   21285      67   21282   21279
   21297      68   21279   21285   21288      53   21279   21285   21291      53
   21279   21285   21294      53   21279   21297   21300      69   21276   21273
   21279      54   21276   21273   21303      39   21273   21279   21282      70
   21270   21267   21273      44   21267   21273   21276      45   21333   21339
   21342       2   21327   21321   21330      49   21324   21321   21327      49
   21324   21321   21330      49   21318   21315   21321      77   21318   21315
   21333      39   21315   21321   21324      78   21315   21321   21327      78
   21315   21321   21330      78   21312   21309   21315      44   21309   21315
   21318      45   21393   21399   21402       2   21384   21381   21387      72
   21381   21387   21390      72   21378   21375   21381      72   21375   21381
   21384      72   21372   21369   21375      72   21369   21375   21378      72
   21366   21363   21369      72   21363   21369   21372      72   21360   21363
   21366      72   21360   21387   21390      72   21357   21351   21360      74
   21354   21351   21357      49   21354   21351   21360      74   21348   21345
   21351      77   21348   21345   21393      39   21345   21351   21354      78
   21345   21351   21357      78   21342   21339   21345      44   21339   21345
   21348      45   21441   21447   21450       2   21435   21429   21438      49
   21432   21429   21435      49   21432   21429   21438      49   21423   21417
   21426      49   21420   21417   21423      49   21420   21417   21426      49
   21414   21411   21417      51   21414   21411   21429      51   21411   21417
   21420      53   21411   21417   21423      53   21411   21417   21426      53
   21411   21429   21432      53   21411   21429   21435      53   21411   21429
   21438      53   21408   21405   21411      54   21408   21405   21441      39
   21405   21411   21414      55   21402   21399   21405      44   21399   21405
   21408      45   21462   21468   21471       2   21459   21453   21462      39
   21456   21453   21459      48   21456   21453   21462      39   21450   21447
   21453      44   21447   21453   21456      45   21447   21453   21459      45
   21522   21528   21531       2   21513   21510   21516      72   21510   21516
   21519      72   21507   21504   21510      72   21504   21510   21513      72
   21501   21498   21504      72   21498   21504   21507      72   21495   21492
   21498      72   21492   21498   21501      72   21489   21492   21495      72
   21489   21516   21519      72   21486   21480   21489      74   21483   21480
   21486      49   21483   21480   21489      74   21477   21474   21480      77
   21477   21474   21522      39   21474   21480   21483      78   21474   21480
   21486      78   21471   21468   21474      44   21468   21474   21477      45
   21558   21564   21567       2   21546   21540   21549      59   21543   21540
   21546      10   21543   21540   21549      59   21537   21534   21540      62
   21537   21534   21558      39   21534   21540   21543      63   21534   21540
   21546      63   21531   21528   21534      44   21528   21534   21537      45
   21576   21570   21579      39   21573   21570   21576      48   21573   21570
   21579      39   21567   21564   21570      44   21564   21570   21573      45
   21564   21570   21576      45   21621   21627   21630       2   21618   21615
   21621      39   21612   21606   21615      78   21609   21606   21612      49
   21609   21606   21615      78   21606   21615   21618      77   21603   21597
   21606      98   21600   21597   21603      49   21600   21597   21606      98
   21597   21606   21609      98   21597   21606   21612      98   21594   21588
   21597     100   21591   21588   21594       4   21591   21588   21597     100
   21588   21597   21600      98   21588   21597   21603      98   21585   21588
   21591     103   21585   21588   21594     103   21585   21615   21618      45
   21666   21672   21675       2   21654   21648   21657      59   21651   21648
   21654      10   21651   21648   21657      59   21645   21639   21648       9
   21642   21639   21645      10   21642   21639   21648       9   21639   21648
   21651       9   21639   21648   21654       9   21636   21633   21639      62
   21636   21633   21666      39   21633   21639   21642      63   21633   21639
   21645      63   21630   21627   21633      44   21627   21633   21636      45
   21687   21693   21696       2   21684   21678   21687      39   21681   21678
   21684      48   21681   21678   21687      39   21675   21672   21678      44
   21672   21678   21681      45   21672   21678   21684      45   21753   21759
   21762       2   21747   21741   21750      21   21744   21741   21747      21
   21744   21741   21750      21   21738   21732   21741      85   21735   21732
   21738      86   21735   21732   21741      85   21732   21741   21744      87
   21732   21741   21747      87   21732   21741   21750      87   21729   21723
   21732      32   21726   21723   21729      33   21726   21723   21732      32
   21723   21732   21735      88   21723   21732   21738      88   21720   21714
   21723      32   21717   21714   21720      33   21717   21714   21723      32
   21714   21723   21726      32   21714   21723   21729      32   21711   21705
   21714      32   21708   21705   21711      33   21708   21705   21714      32
   21705   21714   21717      32   21705   21714   21720      32   21702   21699
   21705      38   21702   21699   21753      39   21699   21705   21708      40
   21699   21705   21711      40   21696   21693   21699      44   21693   21699
   21702      45   21816   21822   21825       2   21807   21804   21810      72
   21804   21810   21813      72   21795   21798   21801     115   21795   21804
   21807     116   21792   21789   21795     116   21786   21783   21789      72
   21783   21789   21792      72   21780   21783   21786      72   21780   21810
   21813      72   21777   21771   21780      74   21774   21771   21777      49
   21774   21771   21780      74   21768   21765   21771      77   21768   21765
   21816      39   21765   21771   21774      78   21765   21771   21777      78
   21762   21759   21765      44   21759   21765   21768      45   21864   21870
   21873       2   21858   21852   21861      49   21855   21852   21858      49
   21855   21852   21861      49   21846   21840   21849      49   21843   21840
   21846      49   21843   21840   21849      49   21837   21834   21840      51
   21837   21834   21852      51   21834   21840   21843      53   21834   21840
   21846      53   21834   21840   21849      53   21834   21852   21855      53
   21834   21852   21858      53   21834   21852   21861      53   21831   21828
   21834      54   21831   21828   21864      39   21828   21834   21837      55
   21825   21822   21828      44   21822   21828   21831      45   21936   21942
   21945       2   21930   21927   21933      25   21921   21918   21924      25
   21915   21918   21921      27   21915   21918   21924      27   21915   21927
   21930      27   21915   21927   21933      27   21912   21909   21915      27
   21906   21900   21909      28   21903   21900   21906      29   21903   21900
   21909      28   21900   21909   21912      30   21897   21891   21900      32
   21894   21891   21897      33   21894   21891   21900      32   21891   21900
   21903      34   21891   21900   21906      34   21888   21882   21891      32
   21885   21882   21888      33   21885   21882   21891      32   21882   21891
   21894      32   21882   21891   21897      32   21879   21876   21882      38
   21879   21876   21936      39   21876   21882   21885      40   21876   21882
   21888      40   21873   21870   21876      44   21870   21876   21879      45
   22008   22014   22017       2   22002   21999   22005      25   21993   21990
   21996      25   21987   21990   21993      27   21987   21990   21996      27
   21987   21999   22002      27   21987   21999   22005      27   21984   21981
   21987      27   21978   21972   21981      28   21975   21972   21978      29
   21975   21972   21981      28   21972   21981   21984      30   21969   21963
   21972      32   21966   21963   21969      33   21966   21963   21972      32
   21963   21972   21975      34   21963   21972   21978      34   21960   21954
   21963      32   21957   21954   21960      33   21957   21954   21963      32
   21954   21963   21966      32   21954   21963   21969      32   21951   21948
   21954      38   21951   21948   22008      39   21948   21954   21957      40
   21948   21954   21960      40   21945   21942   21948      44   21942   21948
   21951      45   22068   22074   22077       2   22059   22056   22062      72
   22056   22062   22065      72   22053   22050   22056      72   22050   22056
   22059      72   22047   22044   22050      72   22044   22050   22053      72
   22041   22038   22044      72   22038   22044   22047      72   22035   22038
   22041      72   22035   22062   22065      72   22032   22026   22035      74
   22029   22026   22032      49   22029   22026   22035      74   22023   22020
   22026      77   22023   22020   22068      39   22020   22026   22029      78
   22020   22026   22032      78   22017   22014   22020      44   22014   22020
   22023      45   22128   22134   22137       2   22119   22116   22122      72
   22116   22122   22125      72   22113   22110   22116      72   22110   22116
   22119      72   22107   22104   22110      72   22104   22110   22113      72
   22101   22098   22104      72   22098   22104   22107      72   22095   22098
   22101      72   22095   22122   22125      72   22092   22086   22095      74
   22089   22086   22092      49   22089   22086   22095      74   22083   22080
   22086      77   22083   22080   22128      39   22080   22086   22089      78
   22080   22086   22092      78   22077   22074   22080      44   22074   22080
   22083      45   22149   22155   22158       2   22146   22140   22149      39
   22143   22140   22146      48   22143   22140   22149      39   22137   22134
   22140      44   22134   22140   22143      45   22134   22140   22146      45
   22179   22185   22188       2   22173   22167   22176      49   22170   22167
   22173      49   22170   22167   22176      49   22164   22161   22167      77
   22164   22161   22179      39   22161   22167   22170      78   22161   22167
   22173      78   22161   22167   22176      78   22158   22155   22161      44
   22155   22161   22164      45   22245   22251   22254       2   22239   22233
   22242      21   22236   22233   22239      21   22236   22233   22242      21
   22230   22224   22233      85   22227   22224   22230      86   22227   22224
   22233      85   22224   22233   22236      87   22224   22233   22239      87
   22224   22233   22242      87   22221   22215   22224      32   22218   22215
   22221      33   22218   22215   22224      32   22215   22224   22227      88
   22215   22224   22230      88   22212   22206   22215      32   22209   22206
   22212      33   22209   22206   22215      32   22206   22215   22218      32
   22206   22215   22221      32   22203   22197   22206      32   22200   22197
   22203      33   22200   22197   22206      32   22197   22206   22209      32
   22197   22206   22212      32   22194   22191   22197      38   22194   22191
   22245      39   22191   22197   22200      40   22191   22197   22203      40
   22188   22185   22191      44   22185   22191   22194      45   22293   22299
   22302       2   22287   22281   22290      49   22284   22281   22287      49
   22284   22281   22290      49   22275   22269   22278      49   22272   22269
   22275      49   22272   22269   22278      49   22266   22263   22269      51
   22266   22263   22281      51   22263   22269   22272      53   22263   22269
   22275      53   22263   22269   22278      53   22263   22281   22284      53
   22263   22281   22287      53   22263   22281   22290      53   22260   22257
   22263      54   22260   22257   22293      39   22257   22263   22266      55
   22254   22251   22257      44   22251   22257   22260      45   22335   22341
   22344       2   22329   22326   22332      92   22320   22326   22329       2
   22320   22326   22332       2   22317   22311   22320      93   22314   22311
   22317      10   22314   22311   22320      93   22308   22305   22311      62
   22308   22305   22335      39   22305   22311   22314      63   22305   22311
   22317      63   22302   22299   22305      44   22299   22305   22308      45
   22386   22392   22395       2   22380   22377   22383      92   22371   22377
   22380       2   22371   22377   22383       2   22368   22362   22371      93
   22365   22362   22368      10   22365   22362   22371      93   22359   22353
   22362       9   22356   22353   22359      10   22356   22353   22362       9
   22353   22362   22365       9   22353   22362   22368       9   22350   22347
   22353      62   22350   22347   22386      39   22347   22353   22356      63
   22347   22353   22359      63   22344   22341   22347      44   22341   22347
   22350      45   22416   22422   22425       2   22410   22404   22413      49
   22407   22404   22410      49   22407   22404   22413      49   22401   22398
   22404      77   22401   22398   22416      39   22398   22404   22407      78
   22398   22404   22410      78   22398   22404   22413      78   22395   22392
   22398      44   22392   22398   22401      45   22458   22464   22467       2
   22446   22440   22449      49   22443   22440   22446      49   22443   22440
   22449      49   22437   22434   22440      67   22437   22434   22452      68
   22434   22440   22443      53   22434   22440   22446      53   22434   22440
   22449      53   22434   22452   22455      69   22431   22428   22434      54
   22431   22428   22458      39   22428   22434   22437      70   22425   22422
   22428      44   22422   22428   22431      45   22518   22524   22527       2
   22509   22506   22512      72   22506   22512   22515      72   22503   22500
   22506      72   22500   22506   22509      72   22497   22494   22500      72
   22494   22500   22503      72   22491   22488   22494      72   22488   22494
   22497      72   22485   22488   22491      72   22485   22512   22515      72
   22482   22476   22485      74   22479   22476   22482      49   22479   22476
   22485      74   22473   22470   22476      77   22473   22470   22518      39
   22470   22476   22479      78   22470   22476   22482      78   22467   22464
   22470      44   22464   22470   22473      45   22551   22557   22560       2
   22542   22536   22545     105   22539   22536   22542       7   22539   22536
   22545     105   22536   22545   22548     106   22533   22530   22536      62
   22533   22530   22551      39   22530   22536   22539     107   22530   22536
   22542     107   22527   22524   22530      44   22524   22530   22533      45
   22581   22587   22590       2   22575   22569   22578      49   22572   22569
   22575      49   22572   22569   22578      49   22566   22563   22569      77
   22566   22563   22581      39   22563   22569   22572      78   22563   22569
   22575      78   22563   22569   22578      78   22560   22557   22563      44
   22557   22563   22566      45   22653   22659   22662       2   22647   22644
   22650      25   22638   22635   22641      25   22632   22635   22638      27
   22632   22635   22641      27   22632   22644   22647      27   22632   22644
   22650      27   22629   22626   22632      27   22623   22617   22626      28
   22620   22617   22623      29   22620   22617   22626      28   22617   22626
   22629      30   22614   22608   22617      32   22611   22608   22614      33
   22611   22608   22617      32   22608   22617   22620      34   22608   22617
   22623      34   22605   22599   22608      32   22602   22599   22605      33
   22602   22599   22608      32   22599   22608   22611      32   22599   22608
   22614      32   22596   22593   22599      38   22596   22593   22653      39
   22593   22599   22602      40   22593   22599   22605      40   22590   22587
   22593      44   22587   22593   22596      45   22701   22707   22710       2
   22695   22689   22698      49   22692   22689   22695      49   22692   22689
   22698      49   22683   22677   22686      49   22680   22677   22683      49
   22680   22677   22686      49   22674   22671   22677      51   22674   22671
   22689      51   22671   22677   22680      53   22671   22677   22683      53
   22671   22677   22686      53   22671   22689   22692      53   22671   22689
   22695      53   22671   22689   22698      53   22668   22665   22671      54
   22668   22665   22701      39   22665   22671   22674      55   22662   22659
   22665      44   22659   22665   22668      45   22743   22749   22752       2
   22737   22734   22740      92   22728   22734   22737       2   22728   22734
   22740       2   22725   22719   22728      93   22722   22719   22725      10
   22722   22719   22728      93   22716   22713   22719      62   22716   22713
   22743      39   22713   22719   22722      63   22713   22719   22725      63
   22710   22707   22713      44   22707   22713   22716      45   22779   22785
   22788       2   22767   22761   22770      59   22764   22761   22767      10
   22764   22761   22770      59   22758   22755   22761      62   22758   22755
   22779      39   22755   22761   22764      63   22755   22761   22767      63
   22752   22749   22755      44   22749   22755   22758      45   22830   22836
   22839       2   22824   22818   22827       4   22821   22818   22824       4
   22821   22818   22827       4   22815   22818   22821       5   22815   22818
   22824       5   22815   22818   22827       5   22812   22806   22815       6
   22809   22806   22812       7   22809   22806   22815       6   22803   22797
   22806       9   22800   22797   22803      10   22800   22797   22806       9
   22797   22806   22809      12   22797   22806   22812      12   22794   22791
   22797      62   22794   22791   22830      39   22791   22797   22800      63
   22791   22797   22803      63   22788   22785   22791      44   22785   22791
   22794      45   22887   22893   22896       2   22881   22875   22884      49
   22878   22875   22881      49   22878   22875   22884      49   22869   22863
   22872      49   22866   22863   22869      49   22866   22863   22872      49
   22860   22857   22863      51   22860   22857   22875      51   22857   22863
   22866      53   22857   22863   22869      53   22857   22863   22872      53
   22857   22875   22878      53   22857   22875   22881      53   22857   22875
   22884      53   22854   22848   22857      81   22851   22848   22854      10
   22851   22848   22857      81   22848   22857   22860      82   22845   22842
   22848      62   22845   22842   22887      39   22842   22848   22851      63
   22842   22848   22854      63   22839   22836   22842      44   22836   22842
   22845      45   22929   22935   22938       2   22923   22920   22926      92
   22914   22920   22923       2   22914   22920   22926       2   22911   22905
   22914      93   22908   22905   22911      10   22908   22905   22914      93
   22902   22899   22905      62   22902   22899   22929      39   22899   22905
   22908      63   22899   22905   22911      63   22896   22893   22899      44
   22893   22899   22902      45   22986   22992   22995       2   22980   22974
   22983      49   22977   22974   22980      49   22977   22974   22983      49
   22968   22962   22971      49   22965   22962   22968      49   22965   22962
   22971      49   22959   22956   22962      51   22959   22956   22974      51
   22956   22962   22965      53   22956   22962   22968      53   22956   22962
   22971      53   22956   22974   22977      53   22956   22974   22980      53
   22956   22974   22983      53   22953   22947   22956      81   22950   22947
   22953      10   22950   22947   22956      81   22947   22956   22959      82
   22944   22941   22947      62   22944   22941   22986      39   22941   22947
   22950      63   22941   22947   22953      63   22938   22935   22941      44
   22935   22941   22944      45   23028   23034   23037       2   23022   23019
   23025      92   23013   23019   23022       2   23013   23019   23025       2
   23010   23004   23013      93   23007   23004   23010      10   23007   23004
   23013      93   23001   22998   23004      62   23001   22998   23028      39
   22998   23004   23007      63   22998   23004   23010      63   22995   22992
   22998      44   22992   22998   23001      45   23085   23091   23094       2
   23079   23073   23082      49   23076   23073   23079      49   23076   23073
   23082      49   23067   23061   23070      49   23064   23061   23067      49
   23064   23061   23070      49   23058   23055   23061      51   23058   23055
   23073      51   23055   23061   23064      53   23055   23061   23067      53
   23055   23061   23070      53   23055   23073   23076      53   23055   23073
   23079      53   23055   23073   23082      53   23052   23046   23055      81
   23049   23046   23052      10   23049   23046   23055      81   23046   23055
   23058      82   23043   23040   23046      62   23043   23040   23085      39
   23040   23046   23049      63   23040   23046   23052      63   23037   23034
   23040      44   23034   23040   23043      45   23121   23127   23130       2
   23109   23103   23112      59   23106   23103   23109      10   23106   23103
   23112      59   23100   23097   23103      62   23100   23097   23121      39
   23097   23103   23106      63   23097   23103   23109      63   23094   23091
   23097      44   23091   23097   23100      45   23169   23175   23178       2
   23163   23157   23166      49   23160   23157   23163      49   23160   23157
   23166      49   23151   23145   23154      49   23148   23145   23151      49
   23148   23145   23154      49   23142   23139   23145      51   23142   23139
   23157      51   23139   23145   23148      53   23139   23145   23151      53
   23139   23145   23154      53   23139   23157   23160      53   23139   23157
   23163      53   23139   23157   23166      53   23136   23133   23139      54
   23136   23133   23169      39   23133   23139   23142      55   23130   23127
   23133      44   23127   23133   23136      45   23220   23226   23229       2
   23214   23211   23217      92   23205   23211   23214       2   23205   23211
   23217       2   23202   23196   23205      93   23199   23196   23202      10
   23199   23196   23205      93   23193   23187   23196       9   23190   23187
   23193      10   23190   23187   23196       9   23187   23196   23199       9
   23187   23196   23202       9   23184   23181   23187      62   23184   23181
   23220      39   23181   23187   23190      63   23181   23187   23193      63
   23178   23175   23181      44   23175   23181   23184      45   23250   23256
   23259       2   23244   23238   23247      49   23241   23238   23244      49
   23241   23238   23247      49   23235   23232   23238      77   23235   23232
   23250      39   23232   23238   23241      78   23232   23238   23244      78
   23232   23238   23247      78   23229   23226   23232      44   23226   23232
   23235      45   23307   23313   23316       2   23301   23295   23304      49
   23298   23295   23301      49   23298   23295   23304      49   23292   23286
   23295     110   23289   23286   23292      10   23289   23286   23295     110
   23286   23295   23298     111   23286   23295   23301     111   23286   23295
   23304     111   23280   23274   23283      49   23277   23274   23280      49
   23277   23274   23283      49   23271   23268   23274      51   23271   23268
   23286      82   23268   23274   23277      53   23268   23274   23280      53
   23268   23274   23283      53   23268   23286   23289      81   23268   23286
   23292      81   23265   23262   23268      54   23265   23262   23307      39
   23262   23268   23271      55   23259   23256   23262      44   23256   23262
   23265      45   23328   23334   23337       2   23325   23319   23328      39
   23322   23319   23325      48   23322   23319   23328      39   23316   23313
   23319      44   23313   23319   23322      45   23313   23319   23325      45
   23394   23400   23403       2   23388   23382   23391      21   23385   23382
   23388      21   23385   23382   23391      21   23379   23373   23382      85
   23376   23373   23379      86   23376   23373   23382      85   23373   23382
   23385      87   23373   23382   23388      87   23373   23382   23391      87
   23370   23364   23373      32   23367   23364   23370      33   23367   23364
   23373      32   23364   23373   23376      88   23364   23373   23379      88
   23361   23355   23364      32   23358   23355   23361      33   23358   23355
   23364      32   23355   23364   23367      32   23355   23364   23370      32
   23352   23346   23355      32   23349   23346   23352      33   23349   23346
   23355      32   23346   23355   23358      32   23346   23355   23361      32
   23343   23340   23346      38   23343   23340   23394      39   23340   23346
   23349      40   23340   23346   23352      40   23337   23334   23340      44
   23334   23340   23343      45   23430   23436   23439       2   23418   23412
   23421      59   23415   23412   23418      10   23415   23412   23421      59
   23409   23406   23412      62   23409   23406   23430      39   23406   23412
   23415      63   23406   23412   23418      63   23403   23400   23406      44
   23400   23406   23409      45   23487   23493   23496       2   23481   23475
   23484      49   23478   23475   23481      49   23478   23475   23484      49
   23472   23466   23475     110   23469   23466   23472      10   23469   23466
   23475     110   23466   23475   23478     111   23466   23475   23481     111
   23466   23475   23484     111   23460   23454   23463      49   23457   23454
   23460      49   23457   23454   23463      49   23451   23448   23454      51
   23451   23448   23466      82   23448   23454   23457      53   23448   23454
   23460      53   23448   23454   23463      53   23448   23466   23469      81
   23448   23466   23472      81   23445   23442   23448      54   23445   23442
   23487      39   23442   23448   23451      55   23439   23436   23442      44
   23436   23442   23445      45   23544   23550   23553       2   23538   23532
   23541      49   23535   23532   23538      49   23535   23532   23541      49
   23526   23520   23529      49   23523   23520   23526      49   23523   23520
   23529      49   23517   23514   23520      51   23517   23514   23532      51
   23514   23520   23523      53   23514   23520   23526      53   23514   23520
   23529      53   23514   23532   23535      53   23514   23532   23538      53
   23514   23532   23541      53   23511   23505   23514      81   23508   23505
   23511      10   23508   23505   23514      81   23505   23514   23517      82
   23502   23499   23505      62   23502   23499   23544      39   23499   23505
   23508      63   23499   23505   23511      63   23496   23493   23499      44
   23493   23499   23502      45   23589   23586   23592      92   23580   23586
   23589       2   23580   23586   23592       2   23577   23571   23580      93
   23574   23571   23577      10   23574   23571   23580      93   23568   23562
   23571       9   23565   23562   23568      10   23565   23562   23571       9
   23562   23571   23574       9   23562   23571   23577       9   23559   23556
   23562      62   23559   23556   23595      39   23556   23562   23565      63
   23556   23562   23568      63   23553   23550   23556      44   23550   23556
   23559      45   23637   23643   23646       2   23634   23631   23637      39
   23628   23622   23631      78   23625   23622   23628      49   23625   23622
   23631      78   23622   23631   23634      77   23619   23613   23622      98
   23616   23613   23619      49   23616   23613   23622      98   23613   23622
   23625      98   23613   23622   23628      98   23610   23604   23613     100
   23607   23604   23610       4   23607   23604   23613     100   23604   23613
   23616      98   23604   23613   23619      98   23601   23604   23607     103
   23601   23604   23610     103   23601   23631   23634      45   23658   23664
   23667       2   23655   23649   23658      39   23652   23649   23655      48
   23652   23649   23658      39   23646   23643   23649      44   23643   23649
   23652      45   23643   23649   23655      45   23682   23676   23685      59
   23679   23676   23682      10   23679   23676   23685      59   23673   23670
   23676      62   23673   23670   23694      39   23670   23676   23679      63
   23670   23676   23682      63   23667   23664   23670      44   23664   23670
   23673      45   23736   23742   23745       2   23733   23730   23736      39
   23727   23721   23730      78   23724   23721   23727      49   23724   23721
   23730      78   23721   23730   23733      77   23718   23712   23721      98
   23715   23712   23718      49   23715   23712   23721      98   23712   23721
   23724      98   23712   23721   23727      98   23709   23703   23712     100
   23706   23703   23709       4   23706   23703   23712     100   23703   23712
   23715      98   23703   23712   23718      98   23700   23703   23706     103
   23700   23703   23709     103   23700   23730   23733      45   23757   23763
   23766       2   23754   23748   23757      39   23751   23748   23754      48
   23751   23748   23757      39   23745   23742   23748      44   23742   23748
   23751      45   23742   23748   23754      45   23829   23835   23838       2
   23823   23820   23826     134   23817   23814   23820      72   23814   23820
   23823      72   23811   23808   23814      72   23808   23814   23817      72
   23805   23802   23808      72   23802   23808   23811      72   23799   23802
   23805     137   23796   23793   23799     140   23790   23787   23793     120
   23787   23793   23796     119   23784   23787   23790     145   23781   23775
   23784     149   23778   23775   23781      49   23778   23775   23784     149
   23772   23769   23775      77   23772   23769   23829      39   23769   23775
   23778      78   23769   23775   23781      78   23766   23763   23769      44
   23763   23769   23772      45   23877   23883   23886       2   23871   23865
   23874      49   23868   23865   23871      49   23868   23865   23874      49
   23859   23853   23862      49   23856   23853   23859      49   23856   23853
   23862      49   23850   23847   23853      51   23850   23847   23865      51
   23847   23853   23856      53   23847   23853   23859      53   23847   23853
   23862      53   23847   23865   23868      53   23847   23865   23871      53
   23847   23865   23874      53   23844   23841   23847      54   23844   23841
   23877      39   23841   23847   23850      55   23838   23835   23841      44
   23835   23841   23844      45   23919   23925   23928       2   23913   23910
   23916      92   23904   23910   23913       2   23904   23910   23916       2
   23901   23895   23904      93   23898   23895   23901      10   23898   23895
   23904      93   23892   23889   23895      62   23892   23889   23919      39
   23889   23895   23898      63   23889   23895   23901      63   23886   23883
   23889      44   23883   23889   23892      45   23967   23973   23976       2
   23961   23955   23964      49   23958   23955   23961      49   23958   23955
   23964      49   23949   23943   23952      49   23946   23943   23949      49
   23946   23943   23952      49   23940   23937   23943      51   23940   23937
   23955      51   23937   23943   23946      53   23937   23943   23949      53
   23937   23943   23952      53   23937   23955   23958      53   23937   23955
   23961      53   23937   23955   23964      53   23934   23931   23937      54
   23934   23931   23967      39   23931   23937   23940      55   23928   23925
   23931      44   23925   23931   23934      45   23997   23991   24000      49
   23994   23991   23997      49   23994   23991   24000      49   23988   23985
   23991      67   23988   23985   24003      68   23985   23991   23994      53
   23985   23991   23997      53   23985   23991   24000      53   23985   24003
   24006      69   23982   23979   23985      54   23982   23979   24009      39
   23979   23985   23988      70   23976   23973   23979      44   23973   23979
   23982      45   24051   24057   24060       2   24048   24045   24051      39
   24042   24036   24045      78   24039   24036   24042      49   24039   24036
   24045      78   24036   24045   24048      77   24033   24027   24036      98
   24030   24027   24033      49   24030   24027   24036      98   24027   24036
   24039      98   24027   24036   24042      98   24024   24018   24027     100
   24021   24018   24024       4   24021   24018   24027     100   24018   24027
   24030      98   24018   24027   24033      98   24015   24018   24021     103
   24015   24018   24024     103   24015   24045   24048      45   24099   24105
   24108       2   24093   24087   24096      49   24090   24087   24093      49
   24090   24087   24096      49   24081   24075   24084      49   24078   24075
   24081      49   24078   24075   24084      49   24072   24069   24075      51
   24072   24069   24087      51   24069   24075   24078      53   24069   24075
   24081      53   24069   24075   24084      53   24069   24087   24090      53
   24069   24087   24093      53   24069   24087   24096      53   24066   24063
   24069      54   24066   24063   24099      39   24063   24069   24072      55
   24060   24057   24063      44   24057   24063   24066      45   24153   24150
   24156      72   24150   24156   24159      72   24141   24144   24147     115
   24141   24150   24153     116   24138   24135   24141     116   24132   24129
   24135      72   24129   24135   24138      72   24126   24129   24132      72
   24126   24156   24159      72   24123   24117   24126      74   24120   24117
   24123      49   24120   24117   24126      74   24114   24111   24117      77
   24114   24111   24162      39   24111   24117   24120      78   24111   24117
   24123      78   24108   24105   24111      44   24105   24111   24114      45
   24204   24210   24213       2   24201   24198   24204      39   24195   24189
   24198      78   24192   24189   24195      49   24192   24189   24198      78
   24189   24198   24201      77   24186   24180   24189      98   24183   24180
   24186      49   24183   24180   24189      98   24180   24189   24192      98
   24180   24189   24195      98   24177   24171   24180     100   24174   24171
   24177       4   24174   24171   24180     100   24171   24180   24183      98
   24171   24180   24186      98   24168   24171   24174     103   24168   24171
   24177     103   24168   24198   24201      45   24225   24231   24234       2
   24222   24216   24225      39   24219   24216   24222      48   24219   24216
   24225      39   24213   24210   24216      44   24210   24216   24219      45
   24210   24216   24222      45   24246   24252   24255       2   24243   24237
   24246      39   24240   24237   24243      48   24240   24237   24246      39
   24234   24231   24237      44   24231   24237   24240      45   24231   24237
   24243      45   24282   24288   24291       2   24270   24264   24273      59
   24267   24264   24270      10   24267   24264   24273      59   24261   24258
   24264      62   24261   24258   24282      39   24258   24264   24267      63
   24258   24264   24270      63   24255   24252   24258      44   24252   24258
   24261      45   24327   24333   24336       2   24315   24309   24318      59
   24312   24309   24315      10   24312   24309   24318      59   24306   24300
   24309       9   24303   24300   24306      10   24303   24300   24309       9
   24300   24309   24312       9   24300   24309   24315       9   24297   24294
   24300      62   24297   24294   24327      39   24294   24300   24303      63
   24294   24300   24306      63   24291   24288   24294      44   24288   24294
   24297      45   24372   24378   24381       2   24360   24354   24363      59
   24357   24354   24360      10   24357   24354   24363      59   24351   24345
   24354       9   24348   24345   24351      10   24348   24345   24354       9
   24345   24354   24357       9   24345   24354   24360       9   24342   24339
   24345      62   24342   24339   24372      39   24339   24345   24348      63
   24339   24345   24351      63   24336   24333   24339      44   24333   24339
   24342      45   24435   24441   24444       2   24426   24423   24429      72
   24423   24429   24432      72   24414   24417   24420     115   24414   24423
   24426     116   24411   24408   24414     116   24405   24402   24408      72
   24402   24408   24411      72   24399   24402   24405      72   24399   24429
   24432      72   24396   24390   24399      74   24393   24390   24396      49
   24393   24390   24399      74   24387   24384   24390      77   24387   24384
   24435      39   24384   24390   24393      78   24384   24390   24396      78
   24381   24378   24384      44   24378   24384   24387      45   24465   24471
   24474       2   24459   24453   24462      49   24456   24453   24459      49
   24456   24453   24462      49   24450   24447   24453      77   24450   24447
   24465      39   24447   24453   24456      78   24447   24453   24459      78
   24447   24453   24462      78   24444   24441   24447      44   24441   24447
   24450      45   24528   24534   24537       2   24519   24516   24522      72
   24516   24522   24525      72   24507   24510   24513     115   24507   24516
   24519     116   24504   24501   24507     116   24498   24495   24501      72
   24495   24501   24504      72   24492   24495   24498      72   24492   24522
   24525      72   24489   24483   24492      74   24486   24483   24489      49
   24486   24483   24492      74   24480   24477   24483      77   24480   24477
   24528      39   24477   24483   24486      78   24477   24483   24489      78
   24474   24471   24477      44   24471   24477   24480      45   24576   24582
   24585       2   24570   24564   24573      49   24567   24564   24570      49
   24567   24564   24573      49   24558   24552   24561      49   24555   24552
   24558      49   24555   24552   24561      49   24549   24546   24552      51
   24549   24546   24564      51   24546   24552   24555      53   24546   24552
   24558      53   24546   24552   24561      53   24546   24564   24567      53
   24546   24564   24570      53   24546   24564   24573      53   24543   24540
   24546      54   24543   24540   24576      39   24540   24546   24549      55
   24537   24534   24540      44   24534   24540   24543      45   24636   24642
   24645       2   24627   24624   24630      72   24624   24630   24633      72
   24621   24618   24624      72   24618   24624   24627      72   24615   24612
   24618      72   24612   24618   24621      72   24609   24606   24612      72
   24606   24612   24615      72   24603   24606   24609      72   24603   24630
   24633      72   24600   24594   24603      74   24597   24594   24600      49
   24597   24594   24603      74   24591   24588   24594      77   24591   24588
   24636      39   24588   24594   24597      78   24588   24594   24600      78
   24585   24582   24588      44   24582   24588   24591      45   24699   24705
   24708       2   24690   24687   24693      72   24687   24693   24696      72
   24678   24681   24684     115   24678   24687   24690     116   24675   24672
   24678     116   24669   24666   24672      72   24666   24672   24675      72
   24663   24666   24669      72   24663   24693   24696      72   24660   24654
   24663      74   24657   24654   24660      49   24657   24654   24663      74
   24651   24648   24654      77   24651   24648   24699      39   24648   24654
   24657      78   24648   24654   24660      78   24645   24642   24648      44
   24642   24648   24651      45   24750   24756   24759       2   24744   24741
   24747      92   24735   24741   24744       2   24735   24741   24747       2
   24732   24726   24735      93   24729   24726   24732      10   24729   24726
   24735      93   24723   24717   24726       9   24720   24717   24723      10
   24720   24717   24726       9   24717   24726   24729       9   24717   24726
   24732       9   24714   24711   24717      62   24714   24711   24750      39
   24711   24717   24720      63   24711   24717   24723      63   24708   24705
   24711      44   24705   24711   24714      45   24780   24786   24789       2
   24774   24768   24777      49   24771   24768   24774      49   24771   24768
   24777      49   24765   24762   24768      77   24765   24762   24780      39
   24762   24768   24771      78   24762   24768   24774      78   24762   24768
   24777      78   24759   24756   24762      44   24756   24762   24765      45
   24852   24858   24861       2   24846   24843   24849      25   24837   24834
   24840      25   24831   24834   24837      27   24831   24834   24840      27
   24831   24843   24846      27   24831   24843   24849      27   24828   24825
   24831      27   24822   24816   24825      28   24819   24816   24822      29
   24819   24816   24825      28   24816   24825   24828      30   24813   24807
   24816      32   24810   24807   24813      33   24810   24807   24816      32
   24807   24816   24819      34   24807   24816   24822      34   24804   24798
   24807      32   24801   24798   24804      33   24801   24798   24807      32
   24798   24807   24810      32   24798   24807   24813      32   24795   24792
   24798      38   24795   24792   24852      39   24792   24798   24801      40
   24792   24798   24804      40   24789   24786   24792      44   24786   24792
   24795      45   24900   24906   24909       2   24894   24888   24897      49
   24891   24888   24894      49   24891   24888   24897      49   24882   24876
   24885      49   24879   24876   24882      49   24879   24876   24885      49
   24873   24870   24876      51   24873   24870   24888      51   24870   24876
   24879      53   24870   24876   24882      53   24870   24876   24885      53
   24870   24888   24891      53   24870   24888   24894      53   24870   24888
   24897      53   24867   24864   24870      54   24867   24864   24900      39
   24864   24870   24873      55   24861   24858   24864      44   24858   24864
   24867      45   24957   24963   24966       2   24951   24945   24954      49
   24948   24945   24951      49   24948   24945   24954      49   24939   24933
   24942      49   24936   24933   24939      49   24936   24933   24942      49
   24930   24927   24933      51   24930   24927   24945      51   24927   24933
   24936      53   24927   24933   24939      53   24927   24933   24942      53
   24927   24945   24948      53   24927   24945   24951      53   24927   24945
   24954      53   24924   24918   24927      81   24921   24918   24924      10
   24921   24918   24927      81   24918   24927   24930      82   24915   24912
   24918      62   24915   24912   24957      39   24912   24918   24921      63
   24912   24918   24924      63   24909   24906   24912      44   24906   24912
   24915      45   25014   25020   25023       2   25008   25002   25011      49
   25005   25002   25008      49   25005   25002   25011      49   24999   24993
   25002     110   24996   24993   24999      10   24996   24993   25002     110
   24993   25002   25005     111   24993   25002   25008     111   24993   25002
   25011     111   24987   24981   24990      49   24984   24981   24987      49
   24984   24981   24990      49   24978   24975   24981      51   24978   24975
   24993      82   24975   24981   24984      53   24975   24981   24987      53
   24975   24981   24990      53   24975   24993   24996      81   24975   24993
   24999      81   24972   24969   24975      54   24972   24969   25014      39
   24969   24975   24978      55   24966   24963   24969      44   24963   24969
   24972      45   25080   25086   25089       2   25074   25068   25077      21
   25071   25068   25074      21   25071   25068   25077      21   25065   25059
   25068      85   25062   25059   25065      86   25062   25059   25068      85
   25059   25068   25071      87   25059   25068   25074      87   25059   25068
   25077      87   25056   25050   25059      32   25053   25050   25056      33
   25053   25050   25059      32   25050   25059   25062      88   25050   25059
   25065      88   25047   25041   25050      32   25044   25041   25047      33
   25044   25041   25050      32   25041   25050   25053      32   25041   25050
   25056      32   25038   25032   25041      32   25035   25032   25038      33
   25035   25032   25041      32   25032   25041   25044      32   25032   25041
   25047      32   25029   25026   25032      38   25029   25026   25080      39
   25026   25032   25035      40   25026   25032   25038      40   25023   25020
   25026      44   25020   25026   25029      45   25110   25116   25119       2
   25104   25098   25107      49   25101   25098   25104      49   25101   25098
   25107      49   25095   25092   25098      77   25095   25092   25110      39
   25092   25098   25101      78   25092   25098   25104      78   25092   25098
   25107      78   25089   25086   25092      44   25086   25092   25095      45
   25131   25137   25140       2   25128   25122   25131      39   25125   25122
   25128      48   25125   25122   25131      39   25119   25116   25122      44
   25116   25122   25125      45   25116   25122   25128      45   25167   25173
   25176       2   25155   25149   25158      59   25152   25149   25155      10
   25152   25149   25158      59   25146   25143   25149      62   25146   25143
   25167      39   25143   25149   25152      63   25143   25149   25155      63
   25140   25137   25143      44   25137   25143   25146      45   25218   25224
   25227       2   25212   25206   25215       4   25209   25206   25212       4
   25209   25206   25215       4   25203   25206   25209       5   25203   25206
   25212       5   25203   25206   25215       5   25200   25194   25203       6
   25197   25194   25200       7   25197   25194   25203       6   25191   25185
   25194       9   25188   25185   25191      10   25188   25185   25194       9
   25185   25194   25197      12   25185   25194   25200      12   25182   25179
   25185      62   25182   25179   25218      39   25179   25185   25188      63
   25179   25185   25191      63   25176   25173   25179      44   25173   25179
   25182      45   25248   25254   25257       2   25242   25236   25245      49
   25239   25236   25242      49   25239   25236   25245      49   25233   25230
   25236      77   25233   25230   25248      39   25230   25236   25239      78
   25230   25236   25242      78   25230   25236   25245      78   25227   25224
   25230      44   25224   25230   25233      45   25284   25290   25293       2
   25272   25266   25275      59   25269   25266   25272      10   25269   25266
   25275      59   25263   25260   25266      62   25263   25260   25284      39
   25260   25266   25269      63   25260   25266   25272      63   25257   25254
   25260      44   25254   25260   25263      45   25341   25347   25350       2
   25335   25329   25338      49   25332   25329   25335      49   25332   25329
   25338      49   25323   25317   25326      49   25320   25317   25323      49
   25320   25317   25326      49   25314   25311   25317      51   25314   25311
   25329      51   25311   25317   25320      53   25311   25317   25323      53
   25311   25317   25326      53   25311   25329   25332      53   25311   25329
   25335      53   25311   25329   25338      53   25308   25302   25311      81
   25305   25302   25308      10   25305   25302   25311      81   25302   25311
   25314      82   25299   25296   25302      62   25299   25296   25341      39
   25296   25302   25305      63   25296   25302   25308      63   25293   25290
   25296      44   25290   25296   25299      45   25371   25377   25380       2
   25365   25359   25368      49   25362   25359   25365      49   25362   25359
   25368      49   25356   25353   25359      77   25356   25353   25371      39
   25353   25359   25362      78   25353   25359   25365      78   25353   25359
   25368      78   25350   25347   25353      44   25347   25353   25356      45
   25416   25422   25425       2   25404   25398   25407      59   25401   25398
   25404      10   25401   25398   25407      59   25395   25389   25398       9
   25392   25389   25395      10   25392   25389   25398       9   25389   25398
   25401       9   25389   25398   25404       9   25386   25383   25389      62
   25386   25383   25416      39   25383   25389   25392      63   25383   25389
   25395      63   25380   25377   25383      44   25377   25383   25386      45
   25467   25461   25470      49   25464   25461   25467      49   25464   25461
   25470      49   25455   25449   25458      49   25452   25449   25455      49
   25452   25449   25458      49   25446   25443   25449      51   25446   25443
   25461      51   25443   25449   25452      53   25443   25449   25455      53
   25443   25449   25458      53   25443   25461   25464      53   25443   25461
   25467      53   25443   25461   25470      53   25440   25434   25443      81
   25437   25434   25440      10   25437   25434   25443      81   25434   25443
   25446      82   25431   25428   25434      62   25431   25428   25473      39
   25428   25434   25437      63   25428   25434   25440      63   25425   25422
   25428      44   25422   25428   25431      45   25515   25521   25524       2
   25512   25509   25515      39   25506   25500   25509      78   25503   25500
   25506      49   25503   25500   25509      78   25500   25509   25512      77
   25497   25491   25500      98   25494   25491   25497      49   25494   25491
   25500      98   25491   25500   25503      98   25491   25500   25506      98
   25488   25482   25491     100   25485   25482   25488       4   25485   25482
   25491     100   25482   25491   25494      98   25482   25491   25497      98
   25479   25482   25485     103   25479   25482   25488     103   25479   25509
   25512      45   25563   25569   25572       2   25557   25551   25560      49
   25554   25551   25557      49   25554   25551   25560      49   25545   25539
   25548      49   25542   25539   25545      49   25542   25539   25548      49
   25536   25533   25539      51   25536   25533   25551      51   25533   25539
   25542      53   25533   25539   25545      53   25533   25539   25548      53
   25533   25551   25554      53   25533   25551   25557      53   25533   25551
   25560      53   25530   25527   25533      54   25530   25527   25563      39
   25527   25533   25536      55   25524   25521   25527      44   25521   25527
   25530      45   25608   25614   25617       2   25596   25590   25599      59
   25593   25590   25596      10   25593   25590   25599      59   25587   25581
   25590       9   25584   25581   25587      10   25584   25581   25590       9
   25581   25590   25593       9   25581   25590   25596       9   25578   25575
   25581      62   25578   25575   25608      39   25575   25581   25584      63
   25575   25581   25587      63   25572   25569   25575      44   25569   25575
   25578      45   25641   25647   25650       2   25632   25626   25635     105
   25629   25626   25632       7   25629   25626   25635     105   25626   25635
   25638     106   25623   25620   25626      62   25623   25620   25641      39
   25620   25626   25629     107   25620   25626   25632     107   25617   25614
   25620      44   25614   25620   25623      45   25701   25707   25710       2
   25692   25689   25695      72   25689   25695   25698      72   25686   25683
   25689      72   25683   25689   25692      72   25680   25677   25683      72
   25677   25683   25686      72   25674   25671   25677      72   25671   25677
   25680      72   25668   25671   25674      72   25668   25695   25698      72
   25665   25659   25668      74   25662   25659   25665      49   25662   25659
   25668      74   25656   25653   25659      77   25656   25653   25701      39
   25653   25659   25662      78   25653   25659   25665      78   25650   25647
   25653      44   25647   25653   25656      45   25737   25743   25746       2
   25725   25719   25728      59   25722   25719   25725      10   25722   25719
   25728      59   25716   25713   25719      62   25716   25713   25737      39
   25713   25719   25722      63   25713   25719   25725      63   25710   25707
   25713      44   25707   25713   25716      45   25794   25800   25803       2
   25788   25782   25791      49   25785   25782   25788      49   25785   25782
   25791      49   25776   25770   25779      49   25773   25770   25776      49
   25773   25770   25779      49   25767   25764   25770      51   25767   25764
   25782      51   25764   25770   25773      53   25764   25770   25776      53
   25764   25770   25779      53   25764   25782   25785      53   25764   25782
   25788      53   25764   25782   25791      53   25761   25755   25764      81
   25758   25755   25761      10   25758   25755   25764      81   25755   25764
   25767      82   25752   25749   25755      62   25752   25749   25794      39
   25749   25755   25758      63   25749   25755   25761      63   25746   25743
   25749      44   25743   25749   25752      45   25836   25842   25845       2
   25824   25818   25827      49   25821   25818   25824      49   25821   25818
   25827      49   25815   25812   25818      67   25815   25812   25830      68
   25812   25818   25821      53   25812   25818   25824      53   25812   25818
   25827      53   25812   25830   25833      69   25809   25806   25812      54
   25809   25806   25836      39   25806   25812   25815      70   25803   25800
   25806      44   25800   25806   25809      45   25893   25899   25902       2
   25887   25881   25890      49   25884   25881   25887      49   25884   25881
   25890      49   25878   25872   25881     110   25875   25872   25878      10
   25875   25872   25881     110   25872   25881   25884     111   25872   25881
   25887     111   25872   25881   25890     111   25866   25860   25869      49
   25863   25860   25866      49   25863   25860   25869      49   25857   25854
   25860      51   25857   25854   25872      82   25854   25860   25863      53
   25854   25860   25866      53   25854   25860   25869      53   25854   25872
   25875      81   25854   25872   25878      81   25851   25848   25854      54
   25851   25848   25893      39   25848   25854   25857      55   25845   25842
   25848      44   25842   25848   25851      45   25935   25941   25944       2
   25929   25926   25932      92   25920   25926   25929       2   25920   25926
   25932       2   25917   25911   25920      93   25914   25911   25917      10
   25914   25911   25920      93   25908   25905   25911      62   25908   25905
   25935      39   25905   25911   25914      63   25905   25911   25917      63
   25902   25899   25905      44   25899   25905   25908      45   25986   25992
   25995       2   25977   25974   25980     119   25974   25980   25983     120
   25971   25968   25974     121   25968   25974   25977     122   25965   25968
   25971     125   25962   25980   25983     129   25959   25953   25962     130
   25956   25953   25959      49   25956   25953   25962     130   25950   25947
   25953      77   25950   25947   25986      39   25947   25953   25956      78
   25947   25953   25959      78   25944   25941   25947      44   25941   25947
   25950      45   26028   26034   26037       2   26022   26019   26025      92
   26013   26019   26022       2   26013   26019   26025       2   26010   26004
   26013      93   26007   26004   26010      10   26007   26004   26013      93
   26001   25998   26004      62   26001   25998   26028      39   25998   26004
   26007      63   25998   26004   26010      63   25995   25992   25998      44
   25992   25998   26001      45   26085   26091   26094       2   26079   26073
   26082      49   26076   26073   26079      49   26076   26073   26082      49
   26067   26061   26070      49   26064   26061   26067      49   26064   26061
   26070      49   26058   26055   26061      51   26058   26055   26073      51
   26055   26061   26064      53   26055   26061   26067      53   26055   26061
   26070      53   26055   26073   26076      53   26055   26073   26079      53
   26055   26073   26082      53   26052   26046   26055      81   26049   26046
   26052      10   26049   26046   26055      81   26046   26055   26058      82
   26043   26040   26046      62   26043   26040   26085      39   26040   26046
   26049      63   26040   26046   26052      63   26037   26034   26040      44
   26034   26040   26043      45   26127   26133   26136       2   26121   26118
   26124      92   26112   26118   26121       2   26112   26118   26124       2
   26109   26103   26112      93   26106   26103   26109      10   26106   26103
   26112      93   26100   26097   26103      62   26100   26097   26127      39
   26097   26103   26106      63   26097   26103   26109      63   26094   26091
   26097      44   26091   26097   26100      45   26169   26175   26178       2
   26157   26151   26160      49   26154   26151   26157      49   26154   26151
   26160      49   26148   26145   26151      67   26148   26145   26163      68
   26145   26151   26154      53   26145   26151   26157      53   26145   26151
   26160      53   26145   26163   26166      69   26142   26139   26145      54
   26142   26139   26169      39   26139   26145   26148      70   26136   26133
   26139      44   26133   26139   26142      45   26211   26217   26220       2
   26205   26202   26208      92   26196   26202   26205       2   26196   26202
   26208       2   26193   26187   26196      93   26190   26187   26193      10
   26190   26187   26196      93   26184   26181   26187      62   26184   26181
   26211      39   26181   26187   26190      63   26181   26187   26193      63
   26178   26175   26181      44   26175   26181   26184      45   26283   26289
   26292       2   26277   26274   26280      25   26268   26265   26271      25
   26262   26265   26268      27   26262   26265   26271      27   26262   26274
   26277      27   26262   26274   26280      27   26259   26256   26262      27
   26253   26247   26256      28   26250   26247   26253      29   26250   26247
   26256      28   26247   26256   26259      30   26244   26238   26247      32
   26241   26238   26244      33   26241   26238   26247      32   26238   26247
   26250      34   26238   26247   26253      34   26235   26229   26238      32
   26232   26229   26235      33   26232   26229   26238      32   26229   26238
   26241      32   26229   26238   26244      32   26226   26223   26229      38
   26226   26223   26283      39   26223   26229   26232      40   26223   26229
   26235      40   26220   26217   26223      44   26217   26223   26226      45
   26346   26352   26355       2   26337   26334   26340      72   26334   26340
   26343      72   26325   26328   26331     115   26325   26334   26337     116
   26322   26319   26325     116   26316   26313   26319      72   26313   26319
   26322      72   26310   26313   26316      72   26310   26340   26343      72
   26307   26301   26310      74   26304   26301   26307      49   26304   26301
   26310      74   26298   26295   26301      77   26298   26295   26346      39
   26295   26301   26304      78   26295   26301   26307      78   26292   26289
   26295      44   26289   26295   26298      45   26418   26424   26427       2
   26412   26409   26415      25   26403   26400   26406      25   26397   26400
   26403      27   26397   26400   26406      27   26397   26409   26412      27
   26397   26409   26415      27   26394   26391   26397      27   26388   26382
   26391      28   26385   26382   26388      29   26385   26382   26391      28
   26382   26391   26394      30   26379   26373   26382      32   26376   26373
   26379      33   26376   26373   26382      32   26373   26382   26385      34
   26373   26382   26388      34   26370   26364   26373      32   26367   26364
   26370      33   26367   26364   26373      32   26364   26373   26376      32
   26364   26373   26379      32   26361   26358   26364      38   26361   26358
   26418      39   26358   26364   26367      40   26358   26364   26370      40
   26355   26352   26358      44   26352   26358   26361      45   26475   26481
   26484       2   26469   26463   26472      49   26466   26463   26469      49
   26466   26463   26472      49   26457   26451   26460      49   26454   26451
   26457      49   26454   26451   26460      49   26448   26445   26451      51
   26448   26445   26463      51   26445   26451   26454      53   26445   26451
   26457      53   26445   26451   26460      53   26445   26463   26466      53
   26445   26463   26469      53   26445   26463   26472      53   26442   26436
   26445      81   26439   26436   26442      10   26439   26436   26445      81
   26436   26445   26448      82   26433   26430   26436      62   26433   26430
   26475      39   26430   26436   26439      63   26430   26436   26442      63
   26427   26424   26430      44   26424   26430   26433      45   26496   26502
   26505       2   26493   26487   26496      39   26490   26487   26493      48
   26490   26487   26496      39   26484   26481   26487      44   26481   26487
   26490      45   26481   26487   26493      45   26529   26535   26538       2
   26520   26514   26523     105   26517   26514   26520       7   26517   26514
   26523     105   26514   26523   26526     106   26511   26508   26514      62
   26511   26508   26529      39   26508   26514   26517     107   26508   26514
   26520     107   26505   26502   26508      44   26502   26508   26511      45
   26586   26592   26595       2   26580   26574   26583      49   26577   26574
   26580      49   26577   26574   26583      49   26571   26565   26574     110
   26568   26565   26571      10   26568   26565   26574     110   26565   26574
   26577     111   26565   26574   26580     111   26565   26574   26583     111
   26559   26553   26562      49   26556   26553   26559      49   26556   26553
   26562      49   26550   26547   26553      51   26550   26547   26565      82
   26547   26553   26556      53   26547   26553   26559      53   26547   26553
   26562      53   26547   26565   26568      81   26547   26565   26571      81
   26544   26541   26547      54   26544   26541   26586      39   26541   26547
   26550      55   26538   26535   26541      44   26535   26541   26544      45
   26649   26655   26658       2   26640   26637   26643      72   26637   26643
   26646      72   26628   26631   26634     115   26628   26637   26640     116
   26625   26622   26628     116   26619   26616   26622      72   26616   26622
   26625      72   26613   26616   26619      72   26613   26643   26646      72
   26610   26604   26613      74   26607   26604   26610      49   26607   26604
   26613      74   26601   26598   26604      77   26601   26598   26649      39
   26598   26604   26607      78   26598   26604   26610      78   26595   26592
   26598      44   26592   26598   26601      45   26721   26727   26730       2
   26715   26712   26718      25   26706   26703   26709      25   26700   26703
   26706      27   26700   26703   26709      27   26700   26712   26715      27
   26700   26712   26718      27   26697   26694   26700      27   26691   26685
   26694      28   26688   26685   26691      29   26688   26685   26694      28
   26685   26694   26697      30   26682   26676   26685      32   26679   26676
   26682      33   26679   26676   26685      32   26676   26685   26688      34
   26676   26685   26691      34   26673   26667   26676      32   26670   26667
   26673      33   26670   26667   26676      32   26667   26676   26679      32
   26667   26676   26682      32   26664   26661   26667      38   26664   26661
   26721      39   26661   26667   26670      40   26661   26667   26673      40
   26658   26655   26661      44   26655   26661   26664      45   26772   26778
   26781       2   26766   26763   26769      92   26757   26763   26766       2
   26757   26763   26769       2   26754   26748   26757      93   26751   26748
   26754      10   26751   26748   26757      93   26745   26739   26748       9
   26742   26739   26745      10   26742   26739   26748       9   26739   26748
   26751       9   26739   26748   26754       9   26736   26733   26739      62
   26736   26733   26772      39   26733   26739   26742      63   26733   26739
   26745      63   26730   26727   26733      44   26727   26733   26736      45
   26805   26811   26814       2   26796   26790   26799     105   26793   26790
   26796       7   26793   26790   26799     105   26790   26799   26802     106
   26787   26784   26790      62   26787   26784   26805      39   26784   26790
   26793     107   26784   26790   26796     107   26781   26778   26784      44
   26778   26784   26787      45   26862   26868   26871       2   26856   26850
   26859      49   26853   26850   26856      49   26853   26850   26859      49
   26844   26838   26847      49   26841   26838   26844      49   26841   26838
   26847      49   26835   26832   26838      51   26835   26832   26850      51
   26832   26838   26841      53   26832   26838   26844      53   26832   26838
   26847      53   26832   26850   26853      53   26832   26850   26856      53
   26832   26850   26859      53   26829   26823   26832      81   26826   26823
   26829      10   26826   26823   26832      81   26823   26832   26835      82
   26820   26817   26823      62   26820   26817   26862      39   26817   26823
   26826      63   26817   26823   26829      63   26814   26811   26817      44
   26811   26817   26820      45   26898   26904   26907       2   26886   26880
   26889      59   26883   26880   26886      10   26883   26880   26889      59
   26877   26874   26880      62   26877   26874   26898      39   26874   26880
   26883      63   26874   26880   26886      63   26871   26868   26874      44
   26868   26874   26877      45   26943   26949   26952       2   26931   26925
   26934      59   26928   26925   26931      10   26928   26925   26934      59
   26922   26916   26925       9   26919   26916   26922      10   26919   26916
   26925       9   26916   26925   26928       9   26916   26925   26931       9
   26913   26910   26916      62   26913   26910   26943      39   26910   26916
   26919      63   26910   26916   26922      63   26907   26904   26910      44
   26904   26910   26913      45   26964   26970   26973       2   26961   26955
   26964      39   26958   26955   26961      48   26958   26955   26964      39
   26952   26949   26955      44   26949   26955   26958      45   26949   26955
   26961      45   27012   27018   27021       2   27006   27000   27009      49
   27003   27000   27006      49   27003   27000   27009      49   26994   26988
   26997      49   26991   26988   26994      49   26991   26988   26997      49
   26985   26982   26988      51   26985   26982   27000      51   26982   26988
   26991      53   26982   26988   26994      53   26982   26988   26997      53
   26982   27000   27003      53   26982   27000   27006      53   26982   27000
   27009      53   26979   26976   26982      54   26979   26976   27012      39
   26976   26982   26985      55   26973   26970   26976      44   26970   26976
   26979      45   27054   27060   27063       2   27042   27036   27045      49
   27039   27036   27042      49   27039   27036   27045      49   27033   27030
   27036      67   27033   27030   27048      68   27030   27036   27039      53
   27030   27036   27042      53   27030   27036   27045      53   27030   27048
   27051      69   27027   27024   27030      54   27027   27024   27054      39
   27024   27030   27033      70   27021   27018   27024      44   27018   27024
   27027      45   27099   27105   27108       2   27087   27081   27090      59
   27084   27081   27087      10   27084   27081   27090      59   27078   27072
   27081       9   27075   27072   27078      10   27075   27072   27081       9
   27072   27081   27084       9   27072   27081   27087       9   27069   27066
   27072      62   27069   27066   27099      39   27066   27072   27075      63
   27066   27072   27078      63   27063   27060   27066      44   27060   27066
   27069      45   27147   27153   27156       2   27141   27135   27144      49
   27138   27135   27141      49   27138   27135   27144      49   27129   27123
   27132      49   27126   27123   27129      49   27126   27123   27132      49
   27120   27117   27123      51   27120   27117   27135      51   27117   27123
   27126      53   27117   27123   27129      53   27117   27123   27132      53
   27117   27135   27138      53   27117   27135   27141      53   27117   27135
   27144      53   27114   27111   27117      54   27114   27111   27147      39
   27111   27117   27120      55   27108   27105   27111      44   27105   27111
   27114      45   27189   27195   27198       2   27177   27171   27180      49
   27174   27171   27177      49   27174   27171   27180      49   27168   27165
   27171      67   27168   27165   27183      68   27165   27171   27174      53
   27165   27171   27177      53   27165   27171   27180      53   27165   27183
   27186      69   27162   27159   27165      54   27162   27159   27189      39
   27159   27165   27168      70   27156   27153   27159      44   27153   27159
   27162      45   27210   27216   27219       2   27207   27201   27210      39
   27204   27201   27207      48   27204   27201   27210      39   27198   27195
   27201      44   27195   27201   27204      45   27195   27201   27207      45
   27252   27258   27261       2   27240   27234   27243      49   27237   27234
   27240      49   27237   27234   27243      49   27231   27228   27234      67
   27231   27228   27246      68   27228   27234   27237      53   27228   27234
   27240      53   27228   27234   27243      53   27228   27246   27249      69
   27225   27222   27228      54   27225   27222   27252      39   27222   27228
   27231      70   27219   27216   27222      44   27216   27222   27225      45
   27312   27318   27321       2   27303   27300   27306      72   27300   27306
   27309      72   27297   27294   27300      72   27294   27300   27303      72
   27291   27288   27294      72   27288   27294   27297      72   27285   27282
   27288      72   27282   27288   27291      72   27279   27282   27285      72
   27279   27306   27309      72   27276   27270   27279      74   27273   27270
   27276      49   27273   27270   27279      74   27267   27264   27270      77
   27267   27264   27312      39   27264   27270   27273      78   27264   27270
   27276      78   27261   27258   27264      44   27258   27264   27267      45
   27354   27360   27363       2   27342   27336   27345      49   27339   27336
   27342      49   27339   27336   27345      49   27333   27330   27336      67
   27333   27330   27348      68   27330   27336   27339      53   27330   27336
   27342      53   27330   27336   27345      53   27330   27348   27351      69
   27327   27324   27330      54   27327   27324   27354      39   27324   27330
   27333      70   27321   27318   27324      44   27318   27324   27327      45
   27411   27417   27420       2   27405   27399   27408      49   27402   27399
   27405      49   27402   27399   27408      49   27393   27387   27396      49
   27390   27387   27393      49   27390   27387   27396      49   27384   27381
   27387      51   27384   27381   27399      51   27381   27387   27390      53
   27381   27387   27393      53   27381   27387   27396      53   27381   27399
   27402      53   27381   27399   27405      53   27381   27399   27408      53
   27378   27372   27381      81   27375   27372   27378      10   27375   27372
   27381      81   27372   27381   27384      82   27369   27366   27372      62
   27369   27366   27411      39   27366   27372   27375      63   27366   27372
   27378      63   27363   27360   27366      44   27360   27366   27369      45
   27447   27453   27456       2   27435   27429   27438      59   27432   27429
   27435      10   27432   27429   27438      59   27426   27423   27429      62
   27426   27423   27447      39   27423   27429   27432      63   27423   27429
   27435      63   27420   27417   27423      44   27417   27423   27426      45
   27477   27483   27486       2   27471   27465   27474      49   27468   27465
   27471      49   27468   27465   27474      49   27462   27459   27465      77
   27462   27459   27477      39   27459   27465   27468      78   27459   27465
   27471      78   27459   27465   27474      78   27456   27453   27459      44
   27453   27459   27462      45   27507   27513   27516       2   27501   27495
   27504      49   27498   27495   27501      49   27498   27495   27504      49
   27492   27489   27495      77   27492   27489   27507      39   27489   27495
   27498      78   27489   27495   27501      78   27489   27495   27504      78
   27486   27483   27489      44   27483   27489   27492      45   27555   27561
   27564       2   27549   27543   27552      49   27546   27543   27549      49
   27546   27543   27552      49   27537   27531   27540      49   27534   27531
   27537      49   27534   27531   27540      49   27528   27525   27531      51
   27528   27525   27543      51   27525   27531   27534      53   27525   27531
   27537      53   27525   27531   27540      53   27525   27543   27546      53
   27525   27543   27549      53   27525   27543   27552      53   27522   27519
   27525      54   27522   27519   27555      39   27519   27525   27528      55
   27516   27513   27519      44   27513   27519   27522      45   27621   27627
   27630       2   27615   27609   27618      21   27612   27609   27615      21
   27612   27609   27618      21   27606   27600   27609      85   27603   27600
   27606      86   27603   27600   27609      85   27600   27609   27612      87
   27600   27609   27615      87   27600   27609   27618      87   27597   27591
   27600      32   27594   27591   27597      33   27594   27591   27600      32
   27591   27600   27603      88   27591   27600   27606      88   27588   27582
   27591      32   27585   27582   27588      33   27585   27582   27591      32
   27582   27591   27594      32   27582   27591   27597      32   27579   27573
   27582      32   27576   27573   27579      33   27576   27573   27582      32
   27573   27582   27585      32   27573   27582   27588      32   27570   27567
   27573      38   27570   27567   27621      39   27567   27573   27576      40
   27567   27573   27579      40   27564   27561   27567      44   27561   27567
   27570      45   27654   27660   27663       2   27645   27639   27648     105
   27642   27639   27645       7   27642   27639   27648     105   27639   27648
   27651     106   27636   27633   27639      62   27636   27633   27654      39
   27633   27639   27642     107   27633   27639   27645     107   27630   27627
   27633      44   27627   27633   27636      45   27711   27717   27720       2
   27705   27699   27708      49   27702   27699   27705      49   27702   27699
   27708      49   27696   27690   27699     110   27693   27690   27696      10
   27693   27690   27699     110   27690   27699   27702     111   27690   27699
   27705     111   27690   27699   27708     111   27684   27678   27687      49
   27681   27678   27684      49   27681   27678   27687      49   27675   27672
   27678      51   27675   27672   27690      82   27672   27678   27681      53
   27672   27678   27684      53   27672   27678   27687      53   27672   27690
   27693      81   27672   27690   27696      81   27669   27666   27672      54
   27669   27666   27711      39   27666   27672   27675      55   27663   27660
   27666      44   27660   27666   27669      45   27744   27750   27753       2
   27735   27729   27738     105   27732   27729   27735       7   27732   27729
   27738     105   27729   27738   27741     106   27726   27723   27729      62
   27726   27723   27744      39   27723   27729   27732     107   27723   27729
   27735     107   27720   27717   27723      44   27717   27723   27726      45
   27762   27756   27765      39   27759   27756   27762      48   27759   27756
   27765      39   27753   27750   27756      44   27750   27756   27759      45
   27750   27756   27762      45   27807   27813   27816       2   27804   27801
   27807      39   27798   27792   27801      78   27795   27792   27798      49
   27795   27792   27801      78   27792   27801   27804      77   27789   27783
   27792      98   27786   27783   27789      49   27786   27783   27792      98
   27783   27792   27795      98   27783   27792   27798      98   27780   27774
   27783     100   27777   27774   27780       4   27777   27774   27783     100
   27774   27783   27786      98   27774   27783   27789      98   27771   27774
   27777     103   27771   27774   27780     103   27771   27801   27804      45
   27837   27843   27846       2   27831   27825   27834      49   27828   27825
   27831      49   27828   27825   27834      49   27822   27819   27825      77
   27822   27819   27837      39   27819   27825   27828      78   27819   27825
   27831      78   27819   27825   27834      78   27816   27813   27819      44
   27813   27819   27822      45   27894   27900   27903       2   27888   27882
   27891      49   27885   27882   27888      49   27885   27882   27891      49
   27876   27870   27879      49   27873   27870   27876      49   27873   27870
   27879      49   27867   27864   27870      51   27867   27864   27882      51
   27864   27870   27873      53   27864   27870   27876      53   27864   27870
   27879      53   27864   27882   27885      53   27864   27882   27888      53
   27864   27882   27891      53   27861   27855   27864      81   27858   27855
   27861      10   27858   27855   27864      81   27855   27864   27867      82
   27852   27849   27855      62   27852   27849   27894      39   27849   27855
   27858      63   27849   27855   27861      63   27846   27843   27849      44
   27843   27849   27852      45   27936   27942   27945       2   27930   27927
   27933      92   27921   27927   27930       2   27921   27927   27933       2
   27918   27912   27921      93   27915   27912   27918      10   27915   27912
   27921      93   27909   27906   27912      62   27909   27906   27936      39
   27906   27912   27915      63   27906   27912   27918      63   27903   27900
   27906      44   27900   27906   27909      45   27993   27999   28002       2
   27987   27981   27990      49   27984   27981   27987      49   27984   27981
   27990      49   27975   27969   27978      49   27972   27969   27975      49
   27972   27969   27978      49   27966   27963   27969      51   27966   27963
   27981      51   27963   27969   27972      53   27963   27969   27975      53
   27963   27969   27978      53   27963   27981   27984      53   27963   27981
   27987      53   27963   27981   27990      53   27960   27954   27963      81
   27957   27954   27960      10   27957   27954   27963      81   27954   27963
   27966      82   27951   27948   27954      62   27951   27948   27993      39
   27948   27954   27957      63   27948   27954   27960      63   27945   27942
   27948      44   27942   27948   27951      45   28035   28041   28044       2
   28023   28017   28026      49   28020   28017   28023      49   28020   28017
   28026      49   28014   28011   28017      67   28014   28011   28029      68
   28011   28017   28020      53   28011   28017   28023      53   28011   28017
   28026      53   28011   28029   28032      69   28008   28005   28011      54
   28008   28005   28035      39   28005   28011   28014      70   28002   27999
   28005      44   27999   28005   28008      45   28056   28062   28065       2
   28053   28047   28056      39   28050   28047   28053      48   28050   28047
   28056      39   28044   28041   28047      44   28041   28047   28050      45
   28041   28047   28053      45   28077   28083   28086       2   28074   28068
   28077      39   28071   28068   28074      48   28071   28068   28077      39
   28065   28062   28068      44   28062   28068   28071      45   28062   28068
   28074      45   28119   28125   28128       2   28107   28101   28110      49
   28104   28101   28107      49   28104   28101   28110      49   28098   28095
   28101      67   28098   28095   28113      68   28095   28101   28104      53
   28095   28101   28107      53   28095   28101   28110      53   28095   28113
   28116      69   28092   28089   28095      54   28092   28089   28119      39
   28089   28095   28098      70   28086   28083   28089      44   28083   28089
   28092      45   28149   28155   28158       2   28143   28137   28146      49
   28140   28137   28143      49   28140   28137   28146      49   28134   28131
   28137      77   28134   28131   28149      39   28131   28137   28140      78
   28131   28137   28143      78   28131   28137   28146      78   28128   28125
   28131      44   28125   28131   28134      45   28200   28206   28209       2
   28191   28188   28194     119   28188   28194   28197     120   28185   28182
   28188     121   28182   28188   28191     122   28179   28182   28185     125
   28176   28194   28197     129   28173   28167   28176     130   28170   28167
   28173      49   28170   28167   28176     130   28164   28161   28167      77
   28164   28161   28200      39   28161   28167   28170      78   28161   28167
   28173      78   28158   28155   28161      44   28155   28161   28164      45
   28224   28218   28227      59   28221   28218   28224      10   28221   28218
   28227      59   28215   28212   28218      62   28215   28212   28236      39
   28212   28218   28221      63   28212   28218   28224      63   28209   28206
   28212      44   28206   28212   28215      45   28278   28284   28287       2
   28275   28272   28278      39   28269   28263   28272      78   28266   28263
   28269      49   28266   28263   28272      78   28263   28272   28275      77
   28260   28254   28263      98   28257   28254   28260      49   28257   28254
   28263      98   28254   28263   28266      98   28254   28263   28269      98
   28251   28245   28254     100   28248   28245   28251       4   28248   28245
   28254     100   28245   28254   28257      98   28245   28254   28260      98
   28242   28245   28248     103   28242   28245   28251     103   28242   28272
   28275      45   28308   28314   28317       2   28302   28296   28305      49
   28299   28296   28302      49   28299   28296   28305      49   28293   28290
   28296      77   28293   28290   28308      39   28290   28296   28299      78
   28290   28296   28302      78   28290   28296   28305      78   28287   28284
   28290      44   28284   28290   28293      45   28368   28374   28377       2
   28359   28356   28362      72   28356   28362   28365      72   28353   28350
   28356      72   28350   28356   28359      72   28347   28344   28350      72
   28344   28350   28353      72   28341   28338   28344      72   28338   28344
   28347      72   28335   28338   28341      72   28335   28362   28365      72
   28332   28326   28335      74   28329   28326   28332      49   28329   28326
   28335      74   28323   28320   28326      77   28323   28320   28368      39
   28320   28326   28329      78   28320   28326   28332      78   28317   28314
   28320      44   28314   28320   28323      45   28425   28431   28434       2
   28419   28413   28422      49   28416   28413   28419      49   28416   28413
   28422      49   28407   28401   28410      49   28404   28401   28407      49
   28404   28401   28410      49   28398   28395   28401      51   28398   28395
   28413      51   28395   28401   28404      53   28395   28401   28407      53
   28395   28401   28410      53   28395   28413   28416      53   28395   28413
   28419      53   28395   28413   28422      53   28392   28386   28395      81
   28389   28386   28392      10   28389   28386   28395      81   28386   28395
   28398      82   28383   28380   28386      62   28383   28380   28425      39
   28380   28386   28389      63   28380   28386   28392      63   28377   28374
   28380      44   28374   28380   28383      45   28470   28476   28479       2
   28458   28452   28461      59   28455   28452   28458      10   28455   28452
   28461      59   28449   28443   28452       9   28446   28443   28449      10
   28446   28443   28452       9   28443   28452   28455       9   28443   28452
   28458       9   28440   28437   28443      62   28440   28437   28470      39
   28437   28443   28446      63   28437   28443   28449      63   28434   28431
   28437      44   28431   28437   28440      45   28536   28542   28545       2
   28530   28524   28533      21   28527   28524   28530      21   28527   28524
   28533      21   28521   28515   28524      85   28518   28515   28521      86
   28518   28515   28524      85   28515   28524   28527      87   28515   28524
   28530      87   28515   28524   28533      87   28512   28506   28515      32
   28509   28506   28512      33   28509   28506   28515      32   28506   28515
   28518      88   28506   28515   28521      88   28503   28497   28506      32
   28500   28497   28503      33   28500   28497   28506      32   28497   28506
   28509      32   28497   28506   28512      32   28494   28488   28497      32
   28491   28488   28494      33   28491   28488   28497      32   28488   28497
   28500      32   28488   28497   28503      32   28485   28482   28488      38
   28485   28482   28536      39   28482   28488   28491      40   28482   28488
   28494      40   28479   28476   28482      44   28476   28482   28485      45
   28584   28590   28593       2   28578   28572   28581      49   28575   28572
   28578      49   28575   28572   28581      49   28566   28560   28569      49
   28563   28560   28566      49   28563   28560   28569      49   28557   28554
   28560      51   28557   28554   28572      51   28554   28560   28563      53
   28554   28560   28566      53   28554   28560   28569      53   28554   28572
   28575      53   28554   28572   28578      53   28554   28572   28581      53
   28551   28548   28554      54   28551   28548   28584      39   28548   28554
   28557      55   28545   28542   28548      44   28542   28548   28551      45
   28614   28620   28623       2   28608   28602   28611      49   28605   28602
   28608      49   28605   28602   28611      49   28599   28596   28602      77
   28599   28596   28614      39   28596   28602   28605      78   28596   28602
   28608      78   28596   28602   28611      78   28593   28590   28596      44
   28590   28596   28599      45   28671   28677   28680       2   28665   28659
   28668      49   28662   28659   28665      49   28662   28659   28668      49
   28653   28647   28656      49   28650   28647   28653      49   28650   28647
   28656      49   28644   28641   28647      51   28644   28641   28659      51
   28641   28647   28650      53   28641   28647   28653      53   28641   28647
   28656      53   28641   28659   28662      53   28641   28659   28665      53
   28641   28659   28668      53   28638   28632   28641      81   28635   28632
   28638      10   28635   28632   28641      81   28632   28641   28644      82
   28629   28626   28632      62   28629   28626   28671      39   28626   28632
   28635      63   28626   28632   28638      63   28623   28620   28626      44
   28620   28626   28629      45   28734   28740   28743       2   28725   28722
   28728      72   28722   28728   28731      72   28713   28716   28719     115
   28713   28722   28725     116   28710   28707   28713     116   28704   28701
   28707      72   28701   28707   28710      72   28698   28701   28704      72
   28698   28728   28731      72   28695   28689   28698      74   28692   28689
   28695      49   28692   28689   28698      74   28686   28683   28689      77
   28686   28683   28734      39   28683   28689   28692      78   28683   28689
   28695      78   28680   28677   28683      44   28677   28683   28686      45
   28755   28761   28764       2   28752   28746   28755      39   28749   28746
   28752      48   28749   28746   28755      39   28743   28740   28746      44
   28740   28746   28749      45   28740   28746   28752      45   28821   28827
   28830       2   28815   28809   28818      21   28812   28809   28815      21
   28812   28809   28818      21   28806   28800   28809      85   28803   28800
   28806      86   28803   28800   28809      85   28800   28809   28812      87
   28800   28809   28815      87   28800   28809   28818      87   28797   28791
   28800      32   28794   28791   28797      33   28794   28791   28800      32
   28791   28800   28803      88   28791   28800   28806      88   28788   28782
   28791      32   28785   28782   28788      33   28785   28782   28791      32
   28782   28791   28794      32   28782   28791   28797      32   28779   28773
   28782      32   28776   28773   28779      33   28776   28773   28782      32
   28773   28782   28785      32   28773   28782   28788      32   28770   28767
   28773      38   28770   28767   28821      39   28767   28773   28776      40
   28767   28773   28779      40   28764   28761   28767      44   28761   28767
   28770      45   28884   28890   28893       2   28875   28872   28878      72
   28872   28878   28881      72   28863   28866   28869     115   28863   28872
   28875     116   28860   28857   28863     116   28854   28851   28857      72
   28851   28857   28860      72   28848   28851   28854      72   28848   28878
   28881      72   28845   28839   28848      74   28842   28839   28845      49
   28842   28839   28848      74   28836   28833   28839      77   28836   28833
   28884      39   28833   28839   28842      78   28833   28839   28845      78
   28830   28827   28833      44   28827   28833   28836      45   28914   28920
   28923       2   28908   28902   28911      49   28905   28902   28908      49
   28905   28902   28911      49   28899   28896   28902      77   28899   28896
   28914      39   28896   28902   28905      78   28896   28902   28908      78
   28896   28902   28911      78   28893   28890   28896      44   28890   28896
   28899      45   28944   28950   28953       2   28938   28932   28941      49
   28935   28932   28938      49   28935   28932   28941      49   28929   28926
   28932      77   28929   28926   28944      39   28926   28932   28935      78
   28926   28932   28938      78   28926   28932   28941      78   28923   28920
   28926      44   28920   28926   28929      45   29001   29007   29010       2
   28995   28989   28998      49   28992   28989   28995      49   28992   28989
   28998      49   28983   28977   28986      49   28980   28977   28983      49
   28980   28977   28986      49   28974   28971   28977      51   28974   28971
   28989      51   28971   28977   28980      53   28971   28977   28983      53
   28971   28977   28986      53   28971   28989   28992      53   28971   28989
   28995      53   28971   28989   28998      53   28968   28962   28971      81
   28965   28962   28968      10   28965   28962   28971      81   28962   28971
   28974      82   28959   28956   28962      62   28959   28956   29001      39
   28956   28962   28965      63   28956   28962   28968      63   28953   28950
   28956      44   28950   28956   28959      45   29067   29073   29076       2
   29061   29055   29064      21   29058   29055   29061      21   29058   29055
   29064      21   29052   29046   29055      85   29049   29046   29052      86
   29049   29046   29055      85   29046   29055   29058      87   29046   29055
   29061      87   29046   29055   29064      87   29043   29037   29046      32
   29040   29037   29043      33   29040   29037   29046      32   29037   29046
   29049      88   29037   29046   29052      88   29034   29028   29037      32
   29031   29028   29034      33   29031   29028   29037      32   29028   29037
   29040      32   29028   29037   29043      32   29025   29019   29028      32
   29022   29019   29025      33   29022   29019   29028      32   29019   29028
   29031      32   29019   29028   29034      32   29016   29013   29019      38
   29016   29013   29067      39   29013   29019   29022      40   29013   29019
   29025      40   29010   29007   29013      44   29007   29013   29016      45
   29124   29130   29133       2   29118   29112   29121      49   29115   29112
   29118      49   29115   29112   29121      49   29106   29100   29109      49
   29103   29100   29106      49   29103   29100   29109      49   29097   29094
   29100      51   29097   29094   29112      51   29094   29100   29103      53
   29094   29100   29106      53   29094   29100   29109      53   29094   29112
   29115      53   29094   29112   29118      53   29094   29112   29121      53
   29091   29085   29094      81   29088   29085   29091      10   29088   29085
   29094      81   29085   29094   29097      82   29082   29079   29085      62
   29082   29079   29124      39   29079   29085   29088      63   29079   29085
   29091      63   29076   29073   29079      44   29073   29079   29082      45
   29169   29175   29178       2   29157   29151   29160      59   29154   29151
   29157      10   29154   29151   29160      59   29148   29142   29151       9
   29145   29142   29148      10   29145   29142   29151       9   29142   29151
   29154       9   29142   29151   29157       9   29139   29136   29142      62
   29139   29136   29169      39   29136   29142   29145      63   29136   29142
   29148      63   29133   29130   29136      44   29130   29136   29139      45
   29229   29235   29238       2   29220   29217   29223      72   29217   29223
   29226      72   29214   29211   29217      72   29211   29217   29220      72
   29208   29205   29211      72   29205   29211   29214      72   29202   29199
   29205      72   29199   29205   29208      72   29196   29199   29202      72
   29196   29223   29226      72   29193   29187   29196      74   29190   29187
   29193      49   29190   29187   29196      74   29184   29181   29187      77
   29184   29181   29229      39   29181   29187   29190      78   29181   29187
   29193      78   29178   29175   29181      44   29175   29181   29184      45
   29286   29292   29295       2   29280   29274   29283      49   29277   29274
   29280      49   29277   29274   29283      49   29271   29265   29274     110
   29268   29265   29271      10   29268   29265   29274     110   29265   29274
   29277     111   29265   29274   29280     111   29265   29274   29283     111
   29259   29253   29262      49   29256   29253   29259      49   29256   29253
   29262      49   29250   29247   29253      51   29250   29247   29265      82
   29247   29253   29256      53   29247   29253   29259      53   29247   29253
   29262      53   29247   29265   29268      81   29247   29265   29271      81
   29244   29241   29247      54   29244   29241   29286      39   29241   29247
   29250      55   29238   29235   29241      44   29235   29241   29244      45
   29310   29304   29313      59   29307   29304   29310      10   29307   29304
   29313      59   29301   29298   29304      62   29301   29298   29322      39
   29298   29304   29307      63   29298   29304   29310      63   29295   29292
   29298      44   29292   29298   29301      45   29364   29370   29373       2
   29361   29358   29364      39   29355   29349   29358      78   29352   29349
   29355      49   29352   29349   29358      78   29349   29358   29361      77
   29346   29340   29349      98   29343   29340   29346      49   29343   29340
   29349      98   29340   29349   29352      98   29340   29349   29355      98
   29337   29331   29340     100   29334   29331   29337       4   29334   29331
   29340     100   29331   29340   29343      98   29331   29340   29346      98
   29328   29331   29334     103   29328   29331   29337     103   29328   29358
   29361      45   29406   29412   29415       2   29394   29388   29397      49
   29391   29388   29394      49   29391   29388   29397      49   29385   29382
   29388      67   29385   29382   29400      68   29382   29388   29391      53
   29382   29388   29394      53   29382   29388   29397      53   29382   29400
   29403      69   29379   29376   29382      54   29379   29376   29406      39
   29376   29382   29385      70   29373   29370   29376      44   29370   29376
   29379      45   29478   29484   29487       2   29472   29469   29475      25
   29463   29460   29466      25   29457   29460   29463      27   29457   29460
   29466      27   29457   29469   29472      27   29457   29469   29475      27
   29454   29451   29457      27   29448   29442   29451      28   29445   29442
   29448      29   29445   29442   29451      28   29442   29451   29454      30
   29439   29433   29442      32   29436   29433   29439      33   29436   29433
   29442      32   29433   29442   29445      34   29433   29442   29448      34
   29430   29424   29433      32   29427   29424   29430      33   29427   29424
   29433      32   29424   29433   29436      32   29424   29433   29439      32
   29421   29418   29424      38   29421   29418   29478      39   29418   29424
   29427      40   29418   29424   29430      40   29415   29412   29418      44
   29412   29418   29421      45   29523   29529   29532       2   29511   29505
   29514      59   29508   29505   29511      10   29508   29505   29514      59
   29502   29496   29505       9   29499   29496   29502      10   29499   29496
   29505       9   29496   29505   29508       9   29496   29505   29511       9
   29493   29490   29496      62   29493   29490   29523      39   29490   29496
   29499      63   29490   29496   29502      63   29487   29484   29490      44
   29484   29490   29493      45   29571   29577   29580       2   29565   29559
   29568      49   29562   29559   29565      49   29562   29559   29568      49
   29553   29547   29556      49   29550   29547   29553      49   29550   29547
   29556      49   29544   29541   29547      51   29544   29541   29559      51
   29541   29547   29550      53   29541   29547   29553      53   29541   29547
   29556      53   29541   29559   29562      53   29541   29559   29565      53
   29541   29559   29568      53   29538   29535   29541      54   29538   29535
   29571      39   29535   29541   29544      55   29532   29529   29535      44
   29529   29535   29538      45   29601   29607   29610       2   29595   29589
   29598      49   29592   29589   29595      49   29592   29589   29598      49
   29586   29583   29589      77   29586   29583   29601      39   29583   29589
   29592      78   29583   29589   29595      78   29583   29589   29598      78
   29580   29577   29583      44   29577   29583   29586      45   29646   29652
   29655       2   29634   29628   29637      59   29631   29628   29634      10
   29631   29628   29637      59   29625   29619   29628       9   29622   29619
   29625      10   29622   29619   29628       9   29619   29628   29631       9
   29619   29628   29634       9   29616   29613   29619      62   29616   29613
   29646      39   29613   29619   29622      63   29613   29619   29625      63
   29610   29607   29613      44   29607   29613   29616      45   29667   29673
   29676       2   29664   29658   29667      39   29661   29658   29664      48
   29661   29658   29667      39   29655   29652   29658      44   29652   29658
   29661      45   29652   29658   29664      45   29709   29703   29712      49
   29706   29703   29709      49   29706   29703   29712      49   29697   29691
   29700      49   29694   29691   29697      49   29694   29691   29700      49
   29688   29685   29691      51   29688   29685   29703      51   29685   29691
   29694      53   29685   29691   29697      53   29685   29691   29700      53
   29685   29703   29706      53   29685   29703   29709      53   29685   29703
   29712      53   29682   29679   29685      54   29682   29679   29715      39
   29679   29685   29688      55   29676   29673   29679      44   29673   29679
   29682      45   29757   29763   29766       2   29754   29751   29757      39
   29748   29742   29751      78   29745   29742   29748      49   29745   29742
   29751      78   29742   29751   29754      77   29739   29733   29742      98
   29736   29733   29739      49   29736   29733   29742      98   29733   29742
   29745      98   29733   29742   29748      98   29730   29724   29733     100
   29727   29724   29730       4   29727   29724   29733     100   29724   29733
   29736      98   29724   29733   29739      98   29721   29724   29727     103
   29721   29724   29730     103   29721   29751   29754      45   29790   29796
   29799       2   29781   29775   29784     153   29778   29775   29781       7
   29778   29775   29784     153   29775   29784   29787     154   29772   29769
   29775      62   29772   29769   29790      39   29769   29775   29778     107
   29769   29775   29781     107   29766   29763   29769      44   29763   29769
   29772      45   29862   29868   29871       2   29856   29853   29859      25
   29847   29844   29850      25   29841   29844   29847      27   29841   29844
   29850      27   29841   29853   29856      27   29841   29853   29859      27
   29838   29835   29841      27   29832   29826   29835      28   29829   29826
   29832      29   29829   29826   29835      28   29826   29835   29838      30
   29823   29817   29826      32   29820   29817   29823      33   29820   29817
   29826      32   29817   29826   29829      34   29817   29826   29832      34
   29814   29808   29817      32   29811   29808   29814      33   29811   29808
   29817      32   29808   29817   29820      32   29808   29817   29823      32
   29805   29802   29808      38   29805   29802   29862      39   29802   29808
   29811      40   29802   29808   29814      40   29799   29796   29802      44
   29796   29802   29805      45   29919   29925   29928       2   29913   29907
   29916      49   29910   29907   29913      49   29910   29907   29916      49
   29901   29895   29904      49   29898   29895   29901      49   29898   29895
   29904      49   29892   29889   29895      51   29892   29889   29907      51
   29889   29895   29898      53   29889   29895   29901      53   29889   29895
   29904      53   29889   29907   29910      53   29889   29907   29913      53
   29889   29907   29916      53   29886   29880   29889      81   29883   29880
   29886      10   29883   29880   29889      81   29880   29889   29892      82
   29877   29874   29880      62   29877   29874   29919      39   29874   29880
   29883      63   29874   29880   29886      63   29871   29868   29874      44
   29868   29874   29877      45   29961   29967   29970       2   29949   29943
   29952      49   29946   29943   29949      49   29946   29943   29952      49
   29940   29937   29943      67   29940   29937   29955      68   29937   29943
   29946      53   29937   29943   29949      53   29937   29943   29952      53
   29937   29955   29958      69   29934   29931   29937      54   29934   29931
   29961      39   29931   29937   29940      70   29928   29925   29931      44
   29925   29931   29934      45   30018   30024   30027       2   30012   30006
   30015      49   30009   30006   30012      49   30009   30006   30015      49
   30003   29997   30006     110   30000   29997   30003      10   30000   29997
   30006     110   29997   30006   30009     111   29997   30006   30012     111
   29997   30006   30015     111   29991   29985   29994      49   29988   29985
   29991      49   29988   29985   29994      49   29982   29979   29985      51
   29982   29979   29997      82   29979   29985   29988      53   29979   29985
   29991      53   29979   29985   29994      53   29979   29997   30000      81
   29979   29997   30003      81   29976   29973   29979      54   29976   29973
   30018      39   29973   29979   29982      55   29970   29967   29973      44
   29967   29973   29976      45   30069   30075   30078       2   30060   30057
   30063     119   30057   30063   30066     120   30054   30051   30057     121
   30051   30057   30060     122   30048   30051   30054     125   30045   30063
   30066     129   30042   30036   30045     130   30039   30036   30042      49
   30039   30036   30045     130   30033   30030   30036      77   30033   30030
   30069      39   30030   30036   30039      78   30030   30036   30042      78
   30027   30024   30030      44   30024   30030   30033      45   30120   30114
   30123      49   30117   30114   30120      49   30117   30114   30123      49
   30108   30102   30111      49   30105   30102   30108      49   30105   30102
   30111      49   30099   30096   30102      51   30099   30096   30114      51
   30096   30102   30105      53   30096   30102   30108      53   30096   30102
   30111      53   30096   30114   30117      53   30096   30114   30120      53
   30096   30114   30123      53   30093   30087   30096      81   30090   30087
   30093      10   30090   30087   30096      81   30087   30096   30099      82
   30084   30081   30087      62   30084   30081   30126      39   30081   30087
   30090      63   30081   30087   30093      63   30078   30075   30081      44
   30075   30081   30084      45   30168   30174   30177       2   30165   30162
   30168      39   30159   30153   30162      78   30156   30153   30159      49
   30156   30153   30162      78   30153   30162   30165      77   30150   30144
   30153      98   30147   30144   30150      49   30147   30144   30153      98
   30144   30153   30156      98   30144   30153   30159      98   30141   30135
   30144     100   30138   30135   30141       4   30138   30135   30144     100
   30135   30144   30147      98   30135   30144   30150      98   30132   30135
   30138     103   30132   30135   30141     103   30132   30162   30165      45
   30228   30234   30237       2   30219   30216   30222      72   30216   30222
   30225      72   30213   30210   30216      72   30210   30216   30219      72
   30207   30204   30210      72   30204   30210   30213      72   30201   30198
   30204      72   30198   30204   30207      72   30195   30198   30201      72
   30195   30222   30225      72   30192   30186   30195      74   30189   30186
   30192      49   30189   30186   30195      74   30183   30180   30186      77
   30183   30180   30228      39   30180   30186   30189      78   30180   30186
   30192      78   30177   30174   30180      44   30174   30180   30183      45
   30276   30282   30285       2   30270   30264   30273      49   30267   30264
   30270      49   30267   30264   30273      49   30258   30252   30261      49
   30255   30252   30258      49   30255   30252   30261      49   30249   30246
   30252      51   30249   30246   30264      51   30246   30252   30255      53
   30246   30252   30258      53   30246   30252   30261      53   30246   30264
   30267      53   30246   30264   30270      53   30246   30264   30273      53
   30243   30240   30246      54   30243   30240   30276      39   30240   30246
   30249      55   30237   30234   30240      44   30234   30240   30243      45
   30348   30354   30357       2   30342   30339   30345      25   30333   30330
   30336      25   30327   30330   30333      27   30327   30330   30336      27
   30327   30339   30342      27   30327   30339   30345      27   30324   30321
   30327      27   30318   30312   30321      28   30315   30312   30318      29
   30315   30312   30321      28   30312   30321   30324      30   30309   30303
   30312      32   30306   30303   30309      33   30306   30303   30312      32
   30303   30312   30315      34   30303   30312   30318      34   30300   30294
   30303      32   30297   30294   30300      33   30297   30294   30303      32
   30294   30303   30306      32   30294   30303   30309      32   30291   30288
   30294      38   30291   30288   30348      39   30288   30294   30297      40
   30288   30294   30300      40   30285   30282   30288      44   30282   30288
   30291      45   30405   30411   30414       2   30399   30393   30402      49
   30396   30393   30399      49   30396   30393   30402      49   30387   30381
   30390      49   30384   30381   30387      49   30384   30381   30390      49
   30378   30375   30381      51   30378   30375   30393      51   30375   30381
   30384      53   30375   30381   30387      53   30375   30381   30390      53
   30375   30393   30396      53   30375   30393   30399      53   30375   30393
   30402      53   30372   30366   30375      81   30369   30366   30372      10
   30369   30366   30375      81   30366   30375   30378      82   30363   30360
   30366      62   30363   30360   30405      39   30360   30366   30369      63
   30360   30366   30372      63   30357   30354   30360      44   30354   30360
   30363      45   30450   30456   30459       2   30438   30432   30441      59
   30435   30432   30438      10   30435   30432   30441      59   30429   30423
   30432       9   30426   30423   30429      10   30426   30423   30432       9
   30423   30432   30435       9   30423   30432   30438       9   30420   30417
   30423      62   30420   30417   30450      39   30417   30423   30426      63
   30417   30423   30429      63   30414   30411   30417      44   30411   30417
   30420      45   30483   30477   30486      59   30480   30477   30483      10
   30480   30477   30486      59   30474   30468   30477       9   30471   30468
   30474      10   30471   30468   30477       9   30468   30477   30480       9
   30468   30477   30483       9   30465   30462   30468      62   30465   30462
   30495      39   30462   30468   30471      63   30462   30468   30474      63
   30459   30456   30462      44   30456   30462   30465      45   30537   30543
   30546       2   30534   30531   30537      39   30528   30522   30531      78
   30525   30522   30528      49   30525   30522   30531      78   30522   30531
   30534      77   30519   30513   30522      98   30516   30513   30519      49
   30516   30513   30522      98   30513   30522   30525      98   30513   30522
   30528      98   30510   30504   30513     100   30507   30504   30510       4
   30507   30504   30513     100   30504   30513   30516      98   30504   30513
   30519      98   30501   30504   30507     103   30501   30504   30510     103
   30501   30531   30534      45   30573   30579   30582       2   30561   30555
   30564      59   30558   30555   30561      10   30558   30555   30564      59
   30552   30549   30555      62   30552   30549   30573      39   30549   30555
   30558      63   30549   30555   30561      63   30546   30543   30549      44
   30543   30549   30552      45   30633   30639   30642       2   30624   30621
   30627      72   30621   30627   30630      72   30618   30615   30621      72
   30615   30621   30624      72   30612   30609   30615      72   30609   30615
   30618      72   30606   30603   30609      72   30603   30609   30612      72
   30600   30603   30606      72   30600   30627   30630      72   30597   30591
   30600      74   30594   30591   30597      49   30594   30591   30600      74
   30588   30585   30591      77   30588   30585   30633      39   30585   30591
   30594      78   30585   30591   30597      78   30582   30579   30585      44
   30579   30585   30588      45   30684   30690   30693       2   30678   30675
   30681      92   30669   30675   30678       2   30669   30675   30681       2
   30666   30660   30669      93   30663   30660   30666      10   30663   30660
   30669      93   30657   30651   30660       9   30654   30651   30657      10
   30654   30651   30660       9   30651   30660   30663       9   30651   30660
   30666       9   30648   30645   30651      62   30648   30645   30684      39
   30645   30651   30654      63   30645   30651   30657      63   30642   30639
   30645      44   30639   30645   30648      45   30732   30738   30741       2
   30726   30720   30729      49   30723   30720   30726      49   30723   30720
   30729      49   30714   30708   30717      49   30711   30708   30714      49
   30711   30708   30717      49   30705   30702   30708      51   30705   30702
   30720      51   30702   30708   30711      53   30702   30708   30714      53
   30702   30708   30717      53   30702   30720   30723      53   30702   30720
   30726      53   30702   30720   30729      53   30699   30696   30702      54
   30699   30696   30732      39   30696   30702   30705      55   30693   30690
   30696      44   30690   30696   30699      45   30804   30810   30813       2
   30798   30795   30801      25   30789   30786   30792      25   30783   30786
   30789      27   30783   30786   30792      27   30783   30795   30798      27
   30783   30795   30801      27   30780   30777   30783      27   30774   30768
   30777      28   30771   30768   30774      29   30771   30768   30777      28
   30768   30777   30780      30   30765   30759   30768      32   30762   30759
   30765      33   30762   30759   30768      32   30759   30768   30771      34
   30759   30768   30774      34   30756   30750   30759      32   30753   30750
   30756      33   30753   30750   30759      32   30750   30759   30762      32
   30750   30759   30765      32   30747   30744   30750      38   30747   30744
   30804      39   30744   30750   30753      40   30744   30750   30756      40
   30741   30738   30744      44   30738   30744   30747      45   30828   30822
   30831      59   30825   30822   30828      10   30825   30822   30831      59
   30819   30816   30822      62   30819   30816   30840      39   30816   30822
   30825      63   30816   30822   30828      63   30813   30810   30816      44
   30810   30816   30819      45   30882   30888   30891       2   30879   30876
   30882      39   30873   30867   30876      78   30870   30867   30873      49
   30870   30867   30876      78   30867   30876   30879      77   30864   30858
   30867      98   30861   30858   30864      49   30861   30858   30867      98
   30858   30867   30870      98   30858   30867   30873      98   30855   30849
   30858     100   30852   30849   30855       4   30852   30849   30858     100
   30849   30858   30861      98   30849   30858   30864      98   30846   30849
   30852     103   30846   30849   30855     103   30846   30876   30879      45
   30903   30909   30912       2   30900   30894   30903      39   30897   30894
   30900      48   30897   30894   30903      39   30891   30888   30894      44
   30888   30894   30897      45   30888   30894   30900      45   30951   30957
   30960       2   30945   30939   30948      49   30942   30939   30945      49
   30942   30939   30948      49   30933   30927   30936      49   30930   30927
   30933      49   30930   30927   30936      49   30924   30921   30927      51
   30924   30921   30939      51   30921   30927   30930      53   30921   30927
   30933      53   30921   30927   30936      53   30921   30939   30942      53
   30921   30939   30945      53   30921   30939   30948      53   30918   30915
   30921      54   30918   30915   30951      39   30915   30921   30924      55
   30912   30909   30915      44   30909   30915   30918      45   31008   31014
   31017       2   31002   30996   31005      49   30999   30996   31002      49
   30999   30996   31005      49   30993   30987   30996     110   30990   30987
   30993      10   30990   30987   30996     110   30987   30996   30999     111
   30987   30996   31002     111   30987   30996   31005     111   30981   30975
   30984      49   30978   30975   30981      49   30978   30975   30984      49
   30972   30969   30975      51   30972   30969   30987      82   30969   30975
   30978      53   30969   30975   30981      53   30969   30975   30984      53
   30969   30987   30990      81   30969   30987   30993      81   30966   30963
   30969      54   30966   30963   31008      39   30963   30969   30972      55
   30960   30957   30963      44   30957   30963   30966      45   31050   31056
   31059       2   31038   31032   31041      49   31035   31032   31038      49
   31035   31032   31041      49   31029   31026   31032      67   31029   31026
   31044      68   31026   31032   31035      53   31026   31032   31038      53
   31026   31032   31041      53   31026   31044   31047      69   31023   31020
   31026      54   31023   31020   31050      39   31020   31026   31029      70
   31017   31014   31020      44   31014   31020   31023      45   31071   31077
   31080       2   31068   31062   31071      39   31065   31062   31068      48
   31065   31062   31071      39   31059   31056   31062      44   31056   31062
   31065      45   31056   31062   31068      45   31104   31110   31113       2
   31095   31089   31098     105   31092   31089   31095       7   31092   31089
   31098     105   31089   31098   31101     106   31086   31083   31089      62
   31086   31083   31104      39   31083   31089   31092     107   31083   31089
   31095     107   31080   31077   31083      44   31077   31083   31086      45
   31134   31140   31143       2   31128   31122   31131      49   31125   31122
   31128      49   31125   31122   31131      49   31119   31116   31122      77
   31119   31116   31134      39   31116   31122   31125      78   31116   31122
   31128      78   31116   31122   31131      78   31113   31110   31116      44
   31110   31116   31119      45   31206   31212   31215       2   31200   31197
   31203      25   31191   31188   31194      25   31185   31188   31191      27
   31185   31188   31194      27   31185   31197   31200      27   31185   31197
   31203      27   31182   31179   31185      27   31176   31170   31179      28
   31173   31170   31176      29   31173   31170   31179      28   31170   31179
   31182      30   31167   31161   31170      32   31164   31161   31167      33
   31164   31161   31170      32   31161   31170   31173      34   31161   31170
   31176      34   31158   31152   31161      32   31155   31152   31158      33
   31155   31152   31161      32   31152   31161   31164      32   31152   31161
   31167      32   31149   31146   31152      38   31149   31146   31206      39
   31146   31152   31155      40   31146   31152   31158      40   31143   31140
   31146      44   31140   31146   31149      45   31266   31272   31275       2
   31257   31254   31260      72   31254   31260   31263      72   31251   31248
   31254      72   31248   31254   31257      72   31245   31242   31248      72
   31242   31248   31251      72   31239   31236   31242      72   31236   31242
   31245      72   31233   31236   31239      72   31233   31260   31263      72
   31230   31224   31233      74   31227   31224   31230      49   31227   31224
   31233      74   31221   31218   31224      77   31221   31218   31266      39
   31218   31224   31227      78   31218   31224   31230      78   31215   31212
   31218      44   31212   31218   31221      45   31308   31314   31317       2
   31302   31299   31305      92   31293   31299   31302       2   31293   31299
   31305       2   31290   31284   31293      93   31287   31284   31290      10
   31287   31284   31293      93   31281   31278   31284      62   31281   31278
   31308      39   31278   31284   31287      63   31278   31284   31290      63
   31275   31272   31278      44   31272   31278   31281      45   31338   31344
   31347       2   31332   31326   31335      49   31329   31326   31332      49
   31329   31326   31335      49   31323   31320   31326      77   31323   31320
   31338      39   31320   31326   31329      78   31320   31326   31332      78
   31320   31326   31335      78   31317   31314   31320      44   31314   31320
   31323      45   31401   31407   31410       2   31392   31389   31395      72
   31389   31395   31398      72   31380   31383   31386     115   31380   31389
   31392     116   31377   31374   31380     116   31371   31368   31374      72
   31368   31374   31377      72   31365   31368   31371      72   31365   31395
   31398      72   31362   31356   31365      74   31359   31356   31362      49
   31359   31356   31365      74   31353   31350   31356      77   31353   31350
   31401      39   31350   31356   31359      78   31350   31356   31362      78
   31347   31344   31350      44   31344   31350   31353      45   31446   31452
   31455       2   31434   31428   31437      59   31431   31428   31434      10
   31431   31428   31437      59   31425   31419   31428       9   31422   31419
   31425      10   31422   31419   31428       9   31419   31428   31431       9
   31419   31428   31434       9   31416   31413   31419      62   31416   31413
   31446      39   31413   31419   31422      63   31413   31419   31425      63
   31410   31407   31413      44   31407   31413   31416      45   31488   31494
   31497       2   31476   31470   31479      49   31473   31470   31476      49
   31473   31470   31479      49   31467   31464   31470      67   31467   31464
   31482      68   31464   31470   31473      53   31464   31470   31476      53
   31464   31470   31479      53   31464   31482   31485      69   31461   31458
   31464      54   31461   31458   31488      39   31458   31464   31467      70
   31455   31452   31458      44   31452   31458   31461      45   31545   31551
   31554       2   31539   31533   31542      49   31536   31533   31539      49
   31536   31533   31542      49   31530   31524   31533     110   31527   31524
   31530      10   31527   31524   31533     110   31524   31533   31536     111
   31524   31533   31539     111   31524   31533   31542     111   31518   31512
   31521      49   31515   31512   31518      49   31515   31512   31521      49
   31509   31506   31512      51   31509   31506   31524      82   31506   31512
   31515      53   31506   31512   31518      53   31506   31512   31521      53
   31506   31524   31527      81   31506   31524   31530      81   31503   31500
   31506      54   31503   31500   31545      39   31500   31506   31509      55
   31497   31494   31500      44   31494   31500   31503      45   31578   31584
   31587       2   31569   31563   31572     105   31566   31563   31569       7
   31566   31563   31572     105   31563   31572   31575     106   31560   31557
   31563      62   31560   31557   31578      39   31557   31563   31566     107
   31557   31563   31569     107   31554   31551   31557      44   31551   31557
   31560      45   31626   31632   31635       2   31620   31614   31623      49
   31617   31614   31620      49   31617   31614   31623      49   31608   31602
   31611      49   31605   31602   31608      49   31605   31602   31611      49
   31599   31596   31602      51   31599   31596   31614      51   31596   31602
   31605      53   31596   31602   31608      53   31596   31602   31611      53
   31596   31614   31617      53   31596   31614   31620      53   31596   31614
   31623      53   31593   31590   31596      54   31593   31590   31626      39
   31590   31596   31599      55   31587   31584   31590      44   31584   31590
   31593      45   31668   31674   31677       2   31656   31650   31659      49
   31653   31650   31656      49   31653   31650   31659      49   31647   31644
   31650      67   31647   31644   31662      68   31644   31650   31653      53
   31644   31650   31656      53   31644   31650   31659      53   31644   31662
   31665      69   31641   31638   31644      54   31641   31638   31668      39
   31638   31644   31647      70   31635   31632   31638      44   31632   31638
   31641      45   31719   31725   31728       2   31710   31707   31713     119
   31707   31713   31716     120   31704   31701   31707     121   31701   31707
   31710     122   31698   31701   31704     125   31695   31713   31716     129
   31692   31686   31695     130   31689   31686   31692      49   31689   31686
   31695     130   31683   31680   31686      77   31683   31680   31719      39
   31680   31686   31689      78   31680   31686   31692      78   31677   31674
   31680      44   31674   31680   31683      45   31767   31773   31776       2
   31761   31755   31764      49   31758   31755   31761      49   31758   31755
   31764      49   31749   31743   31752      49   31746   31743   31749      49
   31746   31743   31752      49   31740   31737   31743      51   31740   31737
   31755      51   31737   31743   31746      53   31737   31743   31749      53
   31737   31743   31752      53   31737   31755   31758      53   31737   31755
   31761      53   31737   31755   31764      53   31734   31731   31737      54
   31734   31731   31767      39   31731   31737   31740      55   31728   31725
   31731      44   31725   31731   31734      45   31797   31803   31806       2
   31791   31785   31794      49   31788   31785   31791      49   31788   31785
   31794      49   31782   31779   31785      77   31782   31779   31797      39
   31779   31785   31788      78   31779   31785   31791      78   31779   31785
   31794      78   31776   31773   31779      44   31773   31779   31782      45
   31863   31869   31872       2   31857   31851   31860      21   31854   31851
   31857      21   31854   31851   31860      21   31848   31842   31851      85
   31845   31842   31848      86   31845   31842   31851      85   31842   31851
   31854      87   31842   31851   31857      87   31842   31851   31860      87
   31839   31833   31842      32   31836   31833   31839      33   31836   31833
   31842      32   31833   31842   31845      88   31833   31842   31848      88
   31830   31824   31833      32   31827   31824   31830      33   31827   31824
   31833      32   31824   31833   31836      32   31824   31833   31839      32
   31821   31815   31824      32   31818   31815   31821      33   31818   31815
   31824      32   31815   31824   31827      32   31815   31824   31830      32
   31812   31809   31815      38   31812   31809   31863      39   31809   31815
   31818      40   31809   31815   31821      40   31806   31803   31809      44
   31803   31809   31812      45   31914   31911   31917      72   31911   31917
   31920      72   31908   31905   31911      72   31905   31911   31914      72
   31902   31899   31905      72   31899   31905   31908      72   31896   31893
   31899      72   31893   31899   31902      72   31890   31893   31896      72
   31890   31917   31920      72   31887   31881   31890      74   31884   31881
   31887      49   31884   31881   31890      74   31878   31875   31881     159
   31878   31875   31923     160   31875   31881   31884     161   31875   31881
   31887     161   31872   31869   31875     164   31869   31875   31878     165
   31983   31989   31992       2   31977   31971   31980       4   31974   31971
   31977       4   31974   31971   31980       4   31968   31971   31974       5
   31968   31971   31977       5   31968   31971   31980       5   31965   31959
   31968       6   31962   31959   31965       7   31962   31959   31968       6
   31956   31950   31959       9   31953   31950   31956      10   31953   31950
   31959       9   31950   31959   31962      12   31950   31959   31965      12
   31947   31944   31950      14   31947   31944   31983      15   31944   31950
   31953      16   31944   31950   31956      16   31941   31932   31944      20
   31938   31932   31941      21   31938   31932   31944      20   31935   31932
   31938      21   31935   31932   31941      21   31935   31932   31944      20
   31932   31944   31947      22   32055   32061   32064       2   32049   32046
   32052      25   32040   32037   32043      25   32034   32037   32040      27
   32034   32037   32043      27   32034   32046   32049      27   32034   32046
   32052      27   32031   32028   32034      27   32025   32019   32028      28
   32022   32019   32025      29   32022   32019   32028      28   32019   32028
   32031      30   32016   32010   32019      32   32013   32010   32016      33
   32013   32010   32019      32   32010   32019   32022      34   32010   32019
   32025      34   32007   32001   32010      32   32004   32001   32007      33
   32004   32001   32010      32   32001   32010   32013      32   32001   32010
   32016      32   31998   31995   32001      38   31998   31995   32055      39
   31995   32001   32004      40   31995   32001   32007      40   31992   31989
   31995      44   31989   31995   31998      45   32076   32082   32085       2
   32073   32067   32076      39   32070   32067   32073      48   32070   32067
   32076      39   32064   32061   32067      44   32061   32067   32070      45
   32061   32067   32073      45   32124   32130   32133       2   32118   32112
   32121      49   32115   32112   32118      49   32115   32112   32121      49
   32106   32100   32109      49   32103   32100   32106      49   32103   32100
   32109      49   32097   32094   32100      51   32097   32094   32112      51
   32094   32100   32103      53   32094   32100   32106      53   32094   32100
   32109      53   32094   32112   32115      53   32094   32112   32118      53
   32094   32112   32121      53   32091   32088   32094      54   32091   32088
   32124      39   32088   32094   32097      55   32085   32082   32088      44
   32082   32088   32091      45   32160   32166   32169       2   32148   32142
   32151      59   32145   32142   32148      10   32145   32142   32151      59
   32139   32136   32142      62   32139   32136   32160      39   32136   32142
   32145      63   32136   32142   32148      63   32133   32130   32136      44
   32130   32136   32139      45   32202   32208   32211       2   32190   32184
   32193      49   32187   32184   32190      49   32187   32184   32193      49
   32181   32178   32184      67   32181   32178   32196      68   32178   32184
   32187      53   32178   32184   32190      53   32178   32184   32193      53
   32178   32196   32199      69   32175   32172   32178      54   32175   32172
   32202      39   32172   32178   32181      70   32169   32166   32172      44
   32166   32172   32175      45   32262   32268   32271       2   32253   32250
   32256      72   32250   32256   32259      72   32247   32244   32250      72
   32244   32250   32253      72   32241   32238   32244      72   32238   32244
   32247      72   32235   32232   32238      72   32232   32238   32241      72
   32229   32232   32235      72   32229   32256   32259      72   32226   32220
   32229      74   32223   32220   32226      49   32223   32220   32229      74
   32217   32214   32220      77   32217   32214   32262      39   32214   32220
   32223      78   32214   32220   32226      78   32211   32208   32214      44
   32208   32214   32217      45   32319   32325   32328       2   32313   32307
   32316      49   32310   32307   32313      49   32310   32307   32316      49
   32301   32295   32304      49   32298   32295   32301      49   32298   32295
   32304      49   32292   32289   32295      51   32292   32289   32307      51
   32289   32295   32298      53   32289   32295   32301      53   32289   32295
   32304      53   32289   32307   32310      53   32289   32307   32313      53
   32289   32307   32316      53   32286   32280   32289      81   32283   32280
   32286      10   32283   32280   32289      81   32280   32289   32292      82
   32277   32274   32280      62   32277   32274   32319      39   32274   32280
   32283      63   32274   32280   32286      63   32271   32268   32274      44
   32268   32274   32277      45   32349   32355   32358       2   32343   32337
   32346      49   32340   32337   32343      49   32340   32337   32346      49
   32334   32331   32337      77   32334   32331   32349      39   32331   32337
   32340      78   32331   32337   32343      78   32331   32337   32346      78
   32328   32325   32331      44   32325   32331   32334      45   32409   32415
   32418       2   32400   32397   32403      72   32397   32403   32406      72
   32394   32391   32397      72   32391   32397   32400      72   32388   32385
   32391      72   32385   32391   32394      72   32382   32379   32385      72
   32379   32385   32388      72   32376   32379   32382      72   32376   32403
   32406      72   32373   32367   32376      74   32370   32367   32373      49
   32370   32367   32376      74   32364   32361   32367      77   32364   32361
   32409      39   32361   32367   32370      78   32361   32367   32373      78
   32358   32355   32361      44   32355   32361   32364      45   32475   32481
   32484       2   32469   32463   32472      21   32466   32463   32469      21
   32466   32463   32472      21   32460   32454   32463      85   32457   32454
   32460      86   32457   32454   32463      85   32454   32463   32466      87
   32454   32463   32469      87   32454   32463   32472      87   32451   32445
   32454      32   32448   32445   32451      33   32448   32445   32454      32
   32445   32454   32457      88   32445   32454   32460      88   32442   32436
   32445      32   32439   32436   32442      33   32439   32436   32445      32
   32436   32445   32448      32   32436   32445   32451      32   32433   32427
   32436      32   32430   32427   32433      33   32430   32427   32436      32
   32427   32436   32439      32   32427   32436   32442      32   32424   32421
   32427      38   32424   32421   32475      39   32421   32427   32430      40
   32421   32427   32433      40   32418   32415   32421      44   32415   32421
   32424      45   32520   32526   32529       2   32508   32502   32511      59
   32505   32502   32508      10   32505   32502   32511      59   32499   32493
   32502       9   32496   32493   32499      10   32496   32493   32502       9
   32493   32502   32505       9   32493   32502   32508       9   32490   32487
   32493      62   32490   32487   32520      39   32487   32493   32496      63
   32487   32493   32499      63   32484   32481   32487      44   32481   32487
   32490      45   32571   32577   32580       2   32565   32562   32568      92
   32556   32562   32565       2   32556   32562   32568       2   32553   32547
   32556      93   32550   32547   32553      10   32550   32547   32556      93
   32544   32538   32547       9   32541   32538   32544      10   32541   32538
   32547       9   32538   32547   32550       9   32538   32547   32553       9
   32535   32532   32538      62   32535   32532   32571      39   32532   32538
   32541      63   32532   32538   32544      63   32529   32526   32532      44
   32526   32532   32535      45   32601   32607   32610       2   32595   32589
   32598      49   32592   32589   32595      49   32592   32589   32598      49
   32586   32583   32589      77   32586   32583   32601      39   32583   32589
   32592      78   32583   32589   32595      78   32583   32589   32598      78
   32580   32577   32583      44   32577   32583   32586      45   32637   32643
   32646       2   32625   32619   32628      59   32622   32619   32625      10
   32622   32619   32628      59   32616   32613   32619      62   32616   32613
   32637      39   32613   32619   32622      63   32613   32619   32625      63
   32610   32607   32613      44   32607   32613   32616      45   32694   32700
   32703       2   32688   32682   32691      49   32685   32682   32688      49
   32685   32682   32691      49   32676   32670   32679      49   32673   32670
   32676      49   32673   32670   32679      49   32667   32664   32670      51
   32667   32664   32682      51   32664   32670   32673      53   32664   32670
   32676      53   32664   32670   32679      53   32664   32682   32685      53
   32664   32682   32688      53   32664   32682   32691      53   32661   32655
   32664      81   32658   32655   32661      10   32658   32655   32664      81
   32655   32664   32667      82   32652   32649   32655      62   32652   32649
   32694      39   32649   32655   32658      63   32649   32655   32661      63
   32646   32643   32649      44   32643   32649   32652      45   32760   32766
   32769       2   32754   32748   32757      21   32751   32748   32754      21
   32751   32748   32757      21   32745   32739   32748      85   32742   32739
   32745      86   32742   32739   32748      85   32739   32748   32751      87
   32739   32748   32754      87   32739   32748   32757      87   32736   32730
   32739      32   32733   32730   32736      33   32733   32730   32739      32
   32730   32739   32742      88   32730   32739   32745      88   32727   32721
   32730      32   32724   32721   32727      33   32724   32721   32730      32
   32721   32730   32733      32   32721   32730   32736      32   32718   32712
   32721      32   32715   32712   32718      33   32715   32712   32721      32
   32712   32721   32724      32   32712   32721   32727      32   32709   32706
   32712      38   32709   32706   32760      39   32706   32712   32715      40
   32706   32712   32718      40   32703   32700   32706      44   32700   32706
   32709      45   32790   32784   32793      49   32787   32784   32790      49
   32787   32784   32793      49   32781   32778   32784      67   32781   32778
   32796      68   32778   32784   32787      53   32778   32784   32790      53
   32778   32784   32793      53   32778   32796   32799      69   32775   32772
   32778      54   32775   32772   32802      39   32772   32778   32781      70
   32769   32766   32772      44   32766   32772   32775      45   32844   32850
   32853       2   32841   32838   32844      39   32835   32829   32838      78
   32832   32829   32835      49   32832   32829   32838      78   32829   32838
   32841      77   32826   32820   32829      98   32823   32820   32826      49
   32823   32820   32829      98   32820   32829   32832      98   32820   32829
   32835      98   32817   32811   32820     100   32814   32811   32817       4
   32814   32811   32820     100   32811   32820   32823      98   32811   32820
   32826      98   32808   32811   32814     103   32808   32811   32817     103
   32808   32838   32841      45   32874   32880   32883       2   32868   32862
   32871      49   32865   32862   32868      49   32865   32862   32871      49
   32859   32856   32862      77   32859   32856   32874      39   32856   32862
   32865      78   32856   32862   32868      78   32856   32862   32871      78
   32853   32850   32856      44   32850   32856   32859      45   32916   32922
   32925       2   32904   32898   32907      49   32901   32898   32904      49
   32901   32898   32907      49   32895   32892   32898      67   32895   32892
   32910      68   32892   32898   32901      53   32892   32898   32904      53
   32892   32898   32907      53   32892   32910   32913      69   32889   32886
   32892      54   32889   32886   32916      39   32886   32892   32895      70
   32883   32880   32886      44   32880   32886   32889      45   32973   32979
   32982       2   32967   32961   32970      49   32964   32961   32967      49
   32964   32961   32970      49   32955   32949   32958      49   32952   32949
   32955      49   32952   32949   32958      49   32946   32943   32949      51
   32946   32943   32961      51   32943   32949   32952      53   32943   32949
   32955      53   32943   32949   32958      53   32943   32961   32964      53
   32943   32961   32967      53   32943   32961   32970      53   32940   32934
   32943      81   32937   32934   32940      10   32937   32934   32943      81
   32934   32943   32946      82   32931   32928   32934      62   32931   32928
   32973      39   32928   32934   32937      63   32928   32934   32940      63
   32925   32922   32928      44   32922   32928   32931      45   33003   33009
   33012       2   32997   32991   33000      49   32994   32991   32997      49
   32994   32991   33000      49   32988   32985   32991      77   32988   32985
   33003      39   32985   32991   32994      78   32985   32991   32997      78
   32985   32991   33000      78   32982   32979   32985      44   32979   32985
   32988      45   33036   33042   33045       2   33027   33021   33030     105
   33024   33021   33027       7   33024   33021   33030     105   33021   33030
   33033     106   33018   33015   33021      62   33018   33015   33036      39
   33015   33021   33024     107   33015   33021   33027     107   33012   33009
   33015      44   33009   33015   33018      45   33093   33099   33102       2
   33087   33081   33090      49   33084   33081   33087      49   33084   33081
   33090      49   33075   33069   33078      49   33072   33069   33075      49
   33072   33069   33078      49   33066   33063   33069      51   33066   33063
   33081      51   33063   33069   33072      53   33063   33069   33075      53
   33063   33069   33078      53   33063   33081   33084      53   33063   33081
   33087      53   33063   33081   33090      53   33060   33054   33063      81
   33057   33054   33060      10   33057   33054   33063      81   33054   33063
   33066      82   33051   33048   33054      62   33051   33048   33093      39
   33048   33054   33057      63   33048   33054   33060      63   33045   33042
   33048      44   33042   33048   33051      45   33123   33129   33132       2
   33117   33111   33120      49   33114   33111   33117      49   33114   33111
   33120      49   33108   33105   33111      77   33108   33105   33123      39
   33105   33111   33114      78   33105   33111   33117      78   33105   33111
   33120      78   33102   33099   33105      44   33099   33105   33108      45
   33153   33159   33162       2   33147   33141   33150      49   33144   33141
   33147      49   33144   33141   33150      49   33138   33135   33141      77
   33138   33135   33153      39   33135   33141   33144      78   33135   33141
   33147      78   33135   33141   33150      78   33132   33129   33135      44
   33129   33135   33138      45   33174   33180   33183       2   33171   33165
   33174      39   33168   33165   33171      48   33168   33165   33174      39
   33162   33159   33165      44   33159   33165   33168      45   33159   33165
   33171      45   33210   33216   33219       2   33198   33192   33201      59
   33195   33192   33198      10   33195   33192   33201      59   33189   33186
   33192      62   33189   33186   33210      39   33186   33192   33195      63
   33186   33192   33198      63   33183   33180   33186      44   33180   33186
   33189      45   33270   33276   33279       2   33261   33258   33264      72
   33258   33264   33267      72   33255   33252   33258      72   33252   33258
   33261      72   33249   33246   33252      72   33246   33252   33255      72
   33243   33240   33246      72   33240   33246   33249      72   33237   33240
   33243      72   33237   33264   33267      72   33234   33228   33237      74
   33231   33228   33234      49   33231   33228   33237      74   33225   33222
   33228      77   33225   33222   33270      39   33222   33228   33231      78
   33222   33228   33234      78   33219   33216   33222      44   33216   33222
   33225      45   33327   33333   33336       2   33321   33315   33324      49
   33318   33315   33321      49   33318   33315   33324      49   33309   33303
   33312      49   33306   33303   33309      49   33306   33303   33312      49
   33300   33297   33303      51   33300   33297   33315      51   33297   33303
   33306      53   33297   33303   33309      53   33297   33303   33312      53
   33297   33315   33318      53   33297   33315   33321      53   33297   33315
   33324      53   33294   33288   33297      81   33291   33288   33294      10
   33291   33288   33297      81   33288   33297   33300      82   33285   33282
   33288      62   33285   33282   33327      39   33282   33288   33291      63
   33282   33288   33294      63   33279   33276   33282      44   33276   33282
   33285      45   33357   33363   33366       2   33351   33345   33354      49
   33348   33345   33351      49   33348   33345   33354      49   33342   33339
   33345      77   33342   33339   33357      39   33339   33345   33348      78
   33339   33345   33351      78   33339   33345   33354      78   33336   33333
   33339      44   33333   33339   33342      45   33417   33423   33426       2
   33408   33405   33411      72   33405   33411   33414      72   33402   33399
   33405      72   33399   33405   33408      72   33396   33393   33399      72
   33393   33399   33402      72   33390   33387   33393      72   33387   33393
   33396      72   33384   33387   33390      72   33384   33411   33414      72
   33381   33375   33384      74   33378   33375   33381      49   33378   33375
   33384      74   33372   33369   33375      77   33372   33369   33417      39
   33369   33375   33378      78   33369   33375   33381      78   33366   33363
   33369      44   33363   33369   33372      45   33459   33465   33468       2
   33453   33450   33456      92   33444   33450   33453       2   33444   33450
   33456       2   33441   33435   33444      93   33438   33435   33441      10
   33438   33435   33444      93   33432   33429   33435      62   33432   33429
   33459      39   33429   33435   33438      63   33429   33435   33441      63
   33426   33423   33429      44   33423   33429   33432      45   33492   33498
   33501       2   33483   33477   33486     105   33480   33477   33483       7
   33480   33477   33486     105   33477   33486   33489     106   33474   33471
   33477      62   33474   33471   33492      39   33471   33477   33480     107
   33471   33477   33483     107   33468   33465   33471      44   33465   33471
   33474      45   33537   33543   33546       2   33525   33519   33528      59
   33522   33519   33525      10   33522   33519   33528      59   33516   33510
   33519       9   33513   33510   33516      10   33513   33510   33519       9
   33510   33519   33522       9   33510   33519   33525       9   33507   33504
   33510      62   33507   33504   33537      39   33504   33510   33513      63
   33504   33510   33516      63   33501   33498   33504      44   33498   33504
   33507      45   33570   33576   33579       2   33561   33555   33564     105
   33558   33555   33561       7   33558   33555   33564     105   33555   33564
   33567     106   33552   33549   33555      62   33552   33549   33570      39
   33549   33555   33558     107   33549   33555   33561     107   33546   33543
   33549      44   33543   33549   33552      45   33627   33633   33636       2
   33621   33615   33624      49   33618   33615   33621      49   33618   33615
   33624      49   33609   33603   33612      49   33606   33603   33609      49
   33606   33603   33612      49   33600   33597   33603      51   33600   33597
   33615      51   33597   33603   33606      53   33597   33603   33609      53
   33597   33603   33612      53   33597   33615   33618      53   33597   33615
   33621      53   33597   33615   33624      53   33594   33588   33597      81
   33591   33588   33594      10   33591   33588   33597      81   33588   33597
   33600      82   33585   33582   33588      62   33585   33582   33627      39
   33582   33588   33591      63   33582   33588   33594      63   33579   33576
   33582      44   33576   33582   33585      45   33660   33666   33669       2
   33651   33645   33654     105   33648   33645   33651       7   33648   33645
   33654     105   33645   33654   33657     106   33642   33639   33645      62
   33642   33639   33660      39   33639   33645   33648     107   33639   33645
   33651     107   33636   33633   33639      44   33633   33639   33642      45
   33681   33687   33690       2   33678   33672   33681      39   33675   33672
   33678      48   33675   33672   33681      39   33669   33666   33672      44
   33666   33672   33675      45   33666   33672   33678      45   33753   33759
   33762       2   33747   33744   33750      25   33738   33735   33741      25
   33732   33735   33738      27   33732   33735   33741      27   33732   33744
   33747      27   33732   33744   33750      27   33729   33726   33732      27
   33723   33717   33726      28   33720   33717   33723      29   33720   33717
   33726      28   33717   33726   33729      30   33714   33708   33717      32
   33711   33708   33714      33   33711   33708   33717      32   33708   33717
   33720      34   33708   33717   33723      34   33705   33699   33708      32
   33702   33699   33705      33   33702   33699   33708      32   33699   33708
   33711      32   33699   33708   33714      32   33696   33693   33699      38
   33696   33693   33753      39   33693   33699   33702      40   33693   33699
   33705      40   33690   33687   33693      44   33687   33693   33696      45
   33804   33810   33813       2   33798   33795   33801      92   33789   33795
   33798       2   33789   33795   33801       2   33786   33780   33789      93
   33783   33780   33786      10   33783   33780   33789      93   33777   33771
   33780       9   33774   33771   33777      10   33774   33771   33780       9
   33771   33780   33783       9   33771   33780   33786       9   33768   33765
   33771      62   33768   33765   33804      39   33765   33771   33774      63
   33765   33771   33777      63   33762   33759   33765      44   33759   33765
   33768      45   33855   33861   33864       2   33849   33846   33852      92
   33840   33846   33849       2   33840   33846   33852       2   33837   33831
   33840      93   33834   33831   33837      10   33834   33831   33840      93
   33828   33822   33831       9   33825   33822   33828      10   33825   33822
   33831       9   33822   33831   33834       9   33822   33831   33837       9
   33819   33816   33822      62   33819   33816   33855      39   33816   33822
   33825      63   33816   33822   33828      63   33813   33810   33816      44
   33810   33816   33819      45   33903   33909   33912       2   33897   33891
   33900      49   33894   33891   33897      49   33894   33891   33900      49
   33885   33879   33888      49   33882   33879   33885      49   33882   33879
   33888      49   33876   33873   33879      51   33876   33873   33891      51
   33873   33879   33882      53   33873   33879   33885      53   33873   33879
   33888      53   33873   33891   33894      53   33873   33891   33897      53
   33873   33891   33900      53   33870   33867   33873      54   33870   33867
   33903      39   33867   33873   33876      55   33864   33861   33867      44
   33861   33867   33870      45   33960   33966   33969       2   33954   33948
   33957      49   33951   33948   33954      49   33951   33948   33957      49
   33945   33939   33948     110   33942   33939   33945      10   33942   33939
   33948     110   33939   33948   33951     111   33939   33948   33954     111
   33939   33948   33957     111   33933   33927   33936      49   33930   33927
   33933      49   33930   33927   33936      49   33924   33921   33927      51
   33924   33921   33939      82   33921   33927   33930      53   33921   33927
   33933      53   33921   33927   33936      53   33921   33939   33942      81
   33921   33939   33945      81   33918   33915   33921      54   33918   33915
   33960      39   33915   33921   33924      55   33912   33909   33915      44
   33909   33915   33918      45   34011   34017   34020       2   34005   34002
   34008      92   33996   34002   34005       2   33996   34002   34008       2
   33993   33987   33996      93   33990   33987   33993      10   33990   33987
   33996      93   33984   33978   33987       9   33981   33978   33984      10
   33981   33978   33987       9   33978   33987   33990       9   33978   33987
   33993       9   33975   33972   33978      62   33975   33972   34011      39
   33972   33978   33981      63   33972   33978   33984      63   33969   33966
   33972      44   33966   33972   33975      45   34044   34050   34053       2
   34035   34029   34038     105   34032   34029   34035       7   34032   34029
   34038     105   34029   34038   34041     106   34026   34023   34029      62
   34026   34023   34044      39   34023   34029   34032     107   34023   34029
   34035     107   34020   34017   34023      44   34017   34023   34026      45
   34116   34122   34125       2   34110   34107   34113      25   34101   34098
   34104      25   34095   34098   34101      27   34095   34098   34104      27
   34095   34107   34110      27   34095   34107   34113      27   34092   34089
   34095      27   34086   34080   34089      28   34083   34080   34086      29
   34083   34080   34089      28   34080   34089   34092      30   34077   34071
   34080      32   34074   34071   34077      33   34074   34071   34080      32
   34071   34080   34083      34   34071   34080   34086      34   34068   34062
   34071      32   34065   34062   34068      33   34065   34062   34071      32
   34062   34071   34074      32   34062   34071   34077      32   34059   34056
   34062      38   34059   34056   34116      39   34056   34062   34065      40
   34056   34062   34068      40   34053   34050   34056      44   34050   34056
   34059      45   34146   34152   34155       2   34140   34134   34143      49
   34137   34134   34140      49   34137   34134   34143      49   34131   34128
   34134      77   34131   34128   34146      39   34128   34134   34137      78
   34128   34134   34140      78   34128   34134   34143      78   34125   34122
   34128      44   34122   34128   34131      45   34203   34209   34212       2
   34197   34191   34200      49   34194   34191   34197      49   34194   34191
   34200      49   34188   34182   34191     110   34185   34182   34188      10
   34185   34182   34191     110   34182   34191   34194     111   34182   34191
   34197     111   34182   34191   34200     111   34176   34170   34179      49
   34173   34170   34176      49   34173   34170   34179      49   34167   34164
   34170      51   34167   34164   34182      82   34164   34170   34173      53
   34164   34170   34176      53   34164   34170   34179      53   34164   34182
   34185      81   34164   34182   34188      81   34161   34158   34164      54
   34161   34158   34203      39   34158   34164   34167      55   34155   34152
   34158      44   34152   34158   34161      45   34275   34281   34284       2
   34269   34266   34272      25   34260   34257   34263      25   34254   34257
   34260      27   34254   34257   34263      27   34254   34266   34269      27
   34254   34266   34272      27   34251   34248   34254      27   34245   34239
   34248      28   34242   34239   34245      29   34242   34239   34248      28
   34239   34248   34251      30   34236   34230   34239      32   34233   34230
   34236      33   34233   34230   34239      32   34230   34239   34242      34
   34230   34239   34245      34   34227   34221   34230      32   34224   34221
   34227      33   34224   34221   34230      32   34221   34230   34233      32
   34221   34230   34236      32   34218   34215   34221      38   34218   34215
   34275      39   34215   34221   34224      40   34215   34221   34227      40
   34212   34209   34215      44   34209   34215   34218      45   34347   34353
   34356       2   34341   34338   34344      25   34332   34329   34335      25
   34326   34329   34332      27   34326   34329   34335      27   34326   34338
   34341      27   34326   34338   34344      27   34323   34320   34326      27
   34317   34311   34320      28   34314   34311   34317      29   34314   34311
   34320      28   34311   34320   34323      30   34308   34302   34311      32
   34305   34302   34308      33   34305   34302   34311      32   34302   34311
   34314      34   34302   34311   34317      34   34299   34293   34302      32
   34296   34293   34299      33   34296   34293   34302      32   34293   34302
   34305      32   34293   34302   34308      32   34290   34287   34293      38
   34290   34287   34347      39   34287   34293   34296      40   34287   34293
   34299      40   34284   34281   34287      44   34281   34287   34290      45
   34392   34386   34395       4   34389   34386   34392       4   34389   34386
   34395       4   34383   34386   34389       5   34383   34386   34392       5
   34383   34386   34395       5   34380   34374   34383       6   34377   34374
   34380       7   34377   34374   34383       6   34371   34365   34374       9
   34368   34365   34371      10   34368   34365   34374       9   34365   34374
   34377      12   34365   34374   34380      12   34362   34359   34365      62
   34362   34359   34398      39   34359   34365   34368      63   34359   34365
   34371      63   34356   34353   34359      44   34353   34359   34362      45
   34440   34446   34449       2   34437   34434   34440      39   34431   34425
   34434      78   34428   34425   34431      49   34428   34425   34434      78
   34425   34434   34437      77   34422   34416   34425      98   34419   34416
   34422      49   34419   34416   34425      98   34416   34425   34428      98
   34416   34425   34431      98   34413   34407   34416     100   34410   34407
   34413       4   34410   34407   34416     100   34407   34416   34419      98
   34407   34416   34422      98   34404   34407   34410     103   34404   34407
   34413     103   34404   34434   34437      45   34491   34497   34500       2
   34485   34479   34488       4   34482   34479   34485       4   34482   34479
   34488       4   34476   34479   34482       5   34476   34479   34485       5
   34476   34479   34488       5   34473   34467   34476       6   34470   34467
   34473       7   34470   34467   34476       6   34464   34458   34467       9
   34461   34458   34464      10   34461   34458   34467       9   34458   34467
   34470      12   34458   34467   34473      12   34455   34452   34458      62
   34455   34452   34491      39   34452   34458   34461      63   34452   34458
   34464      63   34449   34446   34452      44   34446   34452   34455      45
   34563   34569   34572       2   34557   34554   34560      25   34548   34545
   34551      25   34542   34545   34548      27   34542   34545   34551      27
   34542   34554   34557      27   34542   34554   34560      27   34539   34536
   34542      27   34533   34527   34536      28   34530   34527   34533      29
   34530   34527   34536      28   34527   34536   34539      30   34524   34518
   34527      32   34521   34518   34524      33   34521   34518   34527      32
   34518   34527   34530      34   34518   34527   34533      34   34515   34509
   34518      32   34512   34509   34515      33   34512   34509   34518      32
   34509   34518   34521      32   34509   34518   34524      32   34506   34503
   34509      38   34506   34503   34563      39   34503   34509   34512      40
   34503   34509   34515      40   34500   34497   34503      44   34497   34503
   34506      45   34614   34620   34623       2   34608   34605   34611      92
   34599   34605   34608       2   34599   34605   34611       2   34596   34590
   34599      93   34593   34590   34596      10   34593   34590   34599      93
   34587   34581   34590       9   34584   34581   34587      10   34584   34581
   34590       9   34581   34590   34593       9   34581   34590   34596       9
   34578   34575   34581      62   34578   34575   34614      39   34575   34581
   34584      63   34575   34581   34587      63   34572   34569   34575      44
   34569   34575   34578      45   34671   34677   34680       2   34665   34659
   34668      49   34662   34659   34665      49   34662   34659   34668      49
   34656   34650   34659     110   34653   34650   34656      10   34653   34650
   34659     110   34650   34659   34662     111   34650   34659   34665     111
   34650   34659   34668     111   34644   34638   34647      49   34641   34638
   34644      49   34641   34638   34647      49   34635   34632   34638      51
   34635   34632   34650      82   34632   34638   34641      53   34632   34638
   34644      53   34632   34638   34647      53   34632   34650   34653      81
   34632   34650   34656      81   34629   34626   34632      54   34629   34626
   34671      39   34626   34632   34635      55   34623   34620   34626      44
   34620   34626   34629      45   34701   34707   34710       2   34695   34689
   34698      49   34692   34689   34695      49   34692   34689   34698      49
   34686   34683   34689      77   34686   34683   34701      39   34683   34689
   34692      78   34683   34689   34695      78   34683   34689   34698      78
   34680   34677   34683      44   34677   34683   34686      45   34764   34770
   34773       2   34755   34752   34758      72   34752   34758   34761      72
   34743   34746   34749     115   34743   34752   34755     116   34740   34737
   34743     116   34734   34731   34737      72   34731   34737   34740      72
   34728   34731   34734      72   34728   34758   34761      72   34725   34719
   34728      74   34722   34719   34725      49   34722   34719   34728      74
   34716   34713   34719      77   34716   34713   34764      39   34713   34719
   34722      78   34713   34719   34725      78   34710   34707   34713      44
   34707   34713   34716      45   34806   34812   34815       2   34794   34788
   34797      49   34791   34788   34794      49   34791   34788   34797      49
   34785   34782   34788      67   34785   34782   34800      68   34782   34788
   34791      53   34782   34788   34794      53   34782   34788   34797      53
   34782   34800   34803      69   34779   34776   34782      54   34779   34776
   34806      39   34776   34782   34785      70   34773   34770   34776      44
   34770   34776   34779      45   34836   34842   34845       2   34830   34824
   34833      49   34827   34824   34830      49   34827   34824   34833      49
   34821   34818   34824      77   34821   34818   34836      39   34818   34824
   34827      78   34818   34824   34830      78   34818   34824   34833      78
   34815   34812   34818      44   34812   34818   34821      45   34878   34884
   34887       2   34872   34869   34875      92   34863   34869   34872       2
   34863   34869   34875       2   34860   34854   34863      93   34857   34854
   34860      10   34857   34854   34863      93   34851   34848   34854      62
   34851   34848   34878      39   34848   34854   34857      63   34848   34854
   34860      63   34845   34842   34848      44   34842   34848   34851      45
   34899   34905   34908       2   34896   34890   34899      39   34893   34890
   34896      48   34893   34890   34899      39   34887   34884   34890      44
   34884   34890   34893      45   34884   34890   34896      45   34941   34947
   34950       2   34929   34923   34932      49   34926   34923   34929      49
   34926   34923   34932      49   34920   34917   34923      67   34920   34917
   34935      68   34917   34923   34926      53   34917   34923   34929      53
   34917   34923   34932      53   34917   34935   34938      69   34914   34911
   34917      54   34914   34911   34941      39   34911   34917   34920      70
   34908   34905   34911      44   34905   34911   34914      45   34989   34995
   34998       2   34983   34977   34986      49   34980   34977   34983      49
   34980   34977   34986      49   34971   34965   34974      49   34968   34965
   34971      49   34968   34965   34974      49   34962   34959   34965      51
   34962   34959   34977      51   34959   34965   34968      53   34959   34965
   34971      53   34959   34965   34974      53   34959   34977   34980      53
   34959   34977   34983      53   34959   34977   34986      53   34956   34953
   34959      54   34956   34953   34989      39   34953   34959   34962      55
   34950   34947   34953      44   34947   34953   34956      45   35034   35040
   35043       2   35022   35016   35025      59   35019   35016   35022      10
   35019   35016   35025      59   35013   35007   35016       9   35010   35007
   35013      10   35010   35007   35016       9   35007   35016   35019       9
   35007   35016   35022       9   35004   35001   35007      62   35004   35001
   35034      39   35001   35007   35010      63   35001   35007   35013      63
   34998   34995   35001      44   34995   35001   35004      45   35064   35070
   35073       2   35058   35052   35061      49   35055   35052   35058      49
   35055   35052   35061      49   35049   35046   35052      77   35049   35046
   35064      39   35046   35052   35055      78   35046   35052   35058      78
   35046   35052   35061      78   35043   35040   35046      44   35040   35046
   35049      45   35085   35091   35094       2   35082   35076   35085      39
   35079   35076   35082      48   35079   35076   35085      39   35073   35070
   35076      44   35070   35076   35079      45   35070   35076   35082      45
   35106   35112   35115       2   35103   35097   35106      39   35100   35097
   35103      48   35100   35097   35106      39   35094   35091   35097      44
   35091   35097   35100      45   35091   35097   35103      45   35136   35142
   35145       2   35130   35124   35133      49   35127   35124   35130      49
   35127   35124   35133      49   35121   35118   35124      77   35121   35118
   35136      39   35118   35124   35127      78   35118   35124   35130      78
   35118   35124   35133      78   35115   35112   35118      44   35112   35118
   35121      45   35184   35190   35193       2   35178   35172   35181      49
   35175   35172   35178      49   35175   35172   35181      49   35166   35160
   35169      49   35163   35160   35166      49   35163   35160   35169      49
   35157   35154   35160      51   35157   35154   35172      51   35154   35160
   35163      53   35154   35160   35166      53   35154   35160   35169      53
   35154   35172   35175      53   35154   35172   35178      53   35154   35172
   35181      53   35151   35148   35154      54   35151   35148   35184      39
   35148   35154   35157      55   35145   35142   35148      44   35142   35148
   35151      45   35229   35235   35238       2   35217   35211   35220      59
   35214   35211   35217      10   35214   35211   35220      59   35208   35202
   35211       9   35205   35202   35208      10   35205   35202   35211       9
   35202   35211   35214       9   35202   35211   35217       9   35199   35196
   35202      62   35199   35196   35229      39   35196   35202   35205      63
   35196   35202   35208      63   35193   35190   35196      44   35190   35196
   35199      45   35289   35295   35298       2   35280   35277   35283      72
   35277   35283   35286      72   35274   35271   35277      72   35271   35277
   35280      72   35268   35265   35271      72   35265   35271   35274      72
   35262   35259   35265      72   35259   35265   35268      72   35256   35259
   35262      72   35256   35283   35286      72   35253   35247   35256      74
   35250   35247   35253      49   35250   35247   35256      74   35244   35241
   35247      77   35244   35241   35289      39   35241   35247   35250      78
   35241   35247   35253      78   35238   35235   35241      44   35235   35241
   35244      45   35331   35337   35340       2   35319   35313   35322      49
   35316   35313   35319      49   35316   35313   35322      49   35310   35307
   35313      67   35310   35307   35325      68   35307   35313   35316      53
   35307   35313   35319      53   35307   35313   35322      53   35307   35325
   35328      69   35304   35301   35307      54   35304   35301   35331      39
   35301   35307   35310      70   35298   35295   35301      44   35295   35301
   35304      45   35373   35379   35382       2   35361   35355   35364      49
   35358   35355   35361      49   35358   35355   35364      49   35352   35349
   35355      67   35352   35349   35367      68   35349   35355   35358      53
   35349   35355   35361      53   35349   35355   35364      53   35349   35367
   35370      69   35346   35343   35349      54   35346   35343   35373      39
   35343   35349   35352      70   35340   35337   35343      44   35337   35343
   35346      45   35406   35412   35415       2   35397   35391   35400     105
   35394   35391   35397       7   35394   35391   35400     105   35391   35400
   35403     106   35388   35385   35391      62   35388   35385   35406      39
   35385   35391   35394     107   35385   35391   35397     107   35382   35379
   35385      44   35379   35385   35388      45   35448   35454   35457       2
   35442   35439   35445      92   35433   35439   35442       2   35433   35439
   35445       2   35430   35424   35433      93   35427   35424   35430      10
   35427   35424   35433      93   35421   35418   35424      62   35421   35418
   35448      39   35418   35424   35427      63   35418   35424   35430      63
   35415   35412   35418      44   35412   35418   35421      45   35511   35517
   35520       2   35502   35499   35505      72   35499   35505   35508      72
   35490   35493   35496     115   35490   35499   35502     116   35487   35484
   35490     116   35481   35478   35484      72   35478   35484   35487      72
   35475   35478   35481      72   35475   35505   35508      72   35472   35466
   35475      74   35469   35466   35472      49   35469   35466   35475      74
   35463   35460   35466      77   35463   35460   35511      39   35460   35466
   35469      78   35460   35466   35472      78   35457   35454   35460      44
   35454   35460   35463      45   35559   35565   35568       2   35553   35547
   35556      49   35550   35547   35553      49   35550   35547   35556      49
   35541   35535   35544      49   35538   35535   35541      49   35538   35535
   35544      49   35532   35529   35535      51   35532   35529   35547      51
   35529   35535   35538      53   35529   35535   35541      53   35529   35535
   35544      53   35529   35547   35550      53   35529   35547   35553      53
   35529   35547   35556      53   35526   35523   35529      54   35526   35523
   35559      39   35523   35529   35532      55   35520   35517   35523      44
   35517   35523   35526      45   35616   35622   35625       2   35610   35604
   35613      49   35607   35604   35610      49   35607   35604   35613      49
   35598   35592   35601      49   35595   35592   35598      49   35595   35592
   35601      49   35589   35586   35592      51   35589   35586   35604      51
   35586   35592   35595      53   35586   35592   35598      53   35586   35592
   35601      53   35586   35604   35607      53   35586   35604   35610      53
   35586   35604   35613      53   35583   35577   35586      81   35580   35577
   35583      10   35580   35577   35586      81   35577   35586   35589      82
   35574   35571   35577      62   35574   35571   35616      39   35571   35577
   35580      63   35571   35577   35583      63   35568   35565   35571      44
   35565   35571   35574      45   35682   35688   35691       2   35676   35670
   35679      21   35673   35670   35676      21   35673   35670   35679      21
   35667   35661   35670      85   35664   35661   35667      86   35664   35661
   35670      85   35661   35670   35673      87   35661   35670   35676      87
   35661   35670   35679      87   35658   35652   35661      32   35655   35652
   35658      33   35655   35652   35661      32   35652   35661   35664      88
   35652   35661   35667      88   35649   35643   35652      32   35646   35643
   35649      33   35646   35643   35652      32   35643   35652   35655      32
   35643   35652   35658      32   35640   35634   35643      32   35637   35634
   35640      33   35637   35634   35643      32   35634   35643   35646      32
   35634   35643   35649      32   35631   35628   35634      38   35631   35628
   35682      39   35628   35634   35637      40   35628   35634   35640      40
   35625   35622   35628      44   35622   35628   35631      45   35748   35754
   35757       2   35742   35736   35745      21   35739   35736   35742      21
   35739   35736   35745      21   35733   35727   35736      85   35730   35727
   35733      86   35730   35727   35736      85   35727   35736   35739      87
   35727   35736   35742      87   35727   35736   35745      87   35724   35718
   35727      32   35721   35718   35724      33   35721   35718   35727      32
   35718   35727   35730      88   35718   35727   35733      88   35715   35709
   35718      32   35712   35709   35715      33   35712   35709   35718      32
   35709   35718   35721      32   35709   35718   35724      32   35706   35700
   35709      32   35703   35700   35706      33   35703   35700   35709      32
   35700   35709   35712      32   35700   35709   35715      32   35697   35694
   35700      38   35697   35694   35748      39   35694   35700   35703      40
   35694   35700   35706      40   35691   35688   35694      44   35688   35694
   35697      45   35805   35811   35814       2   35799   35793   35802      49
   35796   35793   35799      49   35796   35793   35802      49   35787   35781
   35790      49   35784   35781   35787      49   35784   35781   35790      49
   35778   35775   35781      51   35778   35775   35793      51   35775   35781
   35784      53   35775   35781   35787      53   35775   35781   35790      53
   35775   35793   35796      53   35775   35793   35799      53   35775   35793
   35802      53   35772   35766   35775      81   35769   35766   35772      10
   35769   35766   35775      81   35766   35775   35778      82   35763   35760
   35766      62   35763   35760   35805      39   35760   35766   35769      63
   35760   35766   35772      63   35757   35754   35760      44   35754   35760
   35763      45   35856   35850   35859      49   35853   35850   35856      49
   35853   35850   35859      49   35844   35838   35847      49   35841   35838
   35844      49   35841   35838   35847      49   35835   35832   35838      51
   35835   35832   35850      51   35832   35838   35841      53   35832   35838
   35844      53   35832   35838   35847      53   35832   35850   35853      53
   35832   35850   35856      53   35832   35850   35859      53   35829   35823
   35832      81   35826   35823   35829      10   35826   35823   35832      81
   35823   35832   35835      82   35820   35817   35823      62   35820   35817
   35862      39   35817   35823   35826      63   35817   35823   35829      63
   35814   35811   35817      44   35811   35817   35820      45   35904   35910
   35913       2   35901   35898   35904      39   35895   35889   35898      78
   35892   35889   35895      49   35892   35889   35898      78   35889   35898
   35901      77   35886   35880   35889      98   35883   35880   35886      49
   35883   35880   35889      98   35880   35889   35892      98   35880   35889
   35895      98   35877   35871   35880     100   35874   35871   35877       4
   35874   35871   35880     100   35871   35880   35883      98   35871   35880
   35886      98   35868   35871   35874     103   35868   35871   35877     103
   35868   35898   35901      45   35961   35967   35970       2   35955   35949
   35958      49   35952   35949   35955      49   35952   35949   35958      49
   35943   35937   35946      49   35940   35937   35943      49   35940   35937
   35946      49   35934   35931   35937      51   35934   35931   35949      51
   35931   35937   35940      53   35931   35937   35943      53   35931   35937
   35946      53   35931   35949   35952      53   35931   35949   35955      53
   35931   35949   35958      53   35928   35922   35931      81   35925   35922
   35928      10   35925   35922   35931      81   35922   35931   35934      82
   35919   35916   35922      62   35919   35916   35961      39   35916   35922
   35925      63   35916   35922   35928      63   35913   35910   35916      44
   35910   35916   35919      45   36018   36024   36027       2   36012   36006
   36015      49   36009   36006   36012      49   36009   36006   36015      49
   36003   35997   36006     110   36000   35997   36003      10   36000   35997
   36006     110   35997   36006   36009     111   35997   36006   36012     111
   35997   36006   36015     111   35991   35985   35994      49   35988   35985
   35991      49   35988   35985   35994      49   35982   35979   35985      51
   35982   35979   35997      82   35979   35985   35988      53   35979   35985
   35991      53   35979   35985   35994      53   35979   35997   36000      81
   35979   35997   36003      81   35976   35973   35979      54   35976   35973
   36018      39   35973   35979   35982      55   35970   35967   35973      44
   35967   35973   35976      45   36078   36084   36087       2   36069   36066
   36072      72   36066   36072   36075      72   36063   36060   36066      72
   36060   36066   36069      72   36057   36054   36060      72   36054   36060
   36063      72   36051   36048   36054      72   36048   36054   36057      72
   36045   36048   36051      72   36045   36072   36075      72   36042   36036
   36045      74   36039   36036   36042      49   36039   36036   36045      74
   36033   36030   36036      77   36033   36030   36078      39   36030   36036
   36039      78   36030   36036   36042      78   36027   36024   36030      44
   36024   36030   36033      45   36129   36135   36138       2   36120   36117
   36123     119   36117   36123   36126     120   36114   36111   36117     121
   36111   36117   36120     122   36108   36111   36114     125   36105   36123
   36126     129   36102   36096   36105     130   36099   36096   36102      49
   36099   36096   36105     130   36093   36090   36096      77   36093   36090
   36129      39   36090   36096   36099      78   36090   36096   36102      78
   36087   36084   36090      44   36084   36090   36093      45   36162   36168
   36171       2   36153   36147   36156     105   36150   36147   36153       7
   36150   36147   36156     105   36147   36156   36159     106   36144   36141
   36147      62   36144   36141   36162      39   36141   36147   36150     107
   36141   36147   36153     107   36138   36135   36141      44   36135   36141
   36144      45   36228   36234   36237       2   36222   36216   36225      21
   36219   36216   36222      21   36219   36216   36225      21   36213   36207
   36216      85   36210   36207   36213      86   36210   36207   36216      85
   36207   36216   36219      87   36207   36216   36222      87   36207   36216
   36225      87   36204   36198   36207      32   36201   36198   36204      33
   36201   36198   36207      32   36198   36207   36210      88   36198   36207
   36213      88   36195   36189   36198      32   36192   36189   36195      33
   36192   36189   36198      32   36189   36198   36201      32   36189   36198
   36204      32   36186   36180   36189      32   36183   36180   36186      33
   36183   36180   36189      32   36180   36189   36192      32   36180   36189
   36195      32   36177   36174   36180      38   36177   36174   36228      39
   36174   36180   36183      40   36174   36180   36186      40   36171   36168
   36174      44   36168   36174   36177      45   36270   36276   36279       2
   36258   36252   36261      49   36255   36252   36258      49   36255   36252
   36261      49   36249   36246   36252      67   36249   36246   36264      68
   36246   36252   36255      53   36246   36252   36258      53   36246   36252
   36261      53   36246   36264   36267      69   36243   36240   36246      54
   36243   36240   36270      39   36240   36246   36249      70   36237   36234
   36240      44   36234   36240   36243      45   36291   36297   36300       2
   36288   36282   36291      39   36285   36282   36288      48   36285   36282
   36291      39   36279   36276   36282      44   36276   36282   36285      45
   36276   36282   36288      45   36342   36348   36351       2   36336   36333
   36339      92   36327   36333   36336       2   36327   36333   36339       2
   36324   36318   36327      93   36321   36318   36324      10   36321   36318
   36327      93   36315   36309   36318       9   36312   36309   36315      10
   36312   36309   36318       9   36309   36318   36321       9   36309   36318
   36324       9   36306   36303   36309      62   36306   36303   36342      39
   36303   36309   36312      63   36303   36309   36315      63   36300   36297
   36303      44   36297   36303   36306      45   36387   36393   36396       2
   36375   36369   36378      59   36372   36369   36375      10   36372   36369
   36378      59   36366   36360   36369       9   36363   36360   36366      10
   36363   36360   36369       9   36360   36369   36372       9   36360   36369
   36375       9   36357   36354   36360      62   36357   36354   36387      39
   36354   36360   36363      63   36354   36360   36366      63   36351   36348
   36354      44   36348   36354   36357      45   36423   36429   36432       2
   36411   36405   36414      59   36408   36405   36411      10   36408   36405
   36414      59   36402   36399   36405      62   36402   36399   36423      39
   36399   36405   36408      63   36399   36405   36411      63   36396   36393
   36399      44   36393   36399   36402      45   36447   36441   36450      59
   36444   36441   36447      10   36444   36441   36450      59   36438   36435
   36441      62   36438   36435   36459      39   36435   36441   36444      63
   36435   36441   36447      63   36432   36429   36435      44   36429   36435
   36438      45   36501   36507   36510       2   36498   36495   36501      39
   36492   36486   36495      78   36489   36486   36492      49   36489   36486
   36495      78   36486   36495   36498      77   36483   36477   36486      98
   36480   36477   36483      49   36480   36477   36486      98   36477   36486
   36489      98   36477   36486   36492      98   36474   36468   36477     100
   36471   36468   36474       4   36471   36468   36477     100   36468   36477
   36480      98   36468   36477   36483      98   36465   36468   36471     103
   36465   36468   36474     103   36465   36495   36498      45   36537   36543
   36546       2   36525   36519   36528      59   36522   36519   36525      10
   36522   36519   36528      59   36516   36513   36519      62   36516   36513
   36537      39   36513   36519   36522      63   36513   36519   36525      63
   36510   36507   36513      44   36507   36513   36516      45   36558   36564
   36567       2   36555   36549   36558      39   36552   36549   36555      48
   36552   36549   36558      39   36546   36543   36549      44   36543   36549
   36552      45   36543   36549   36555      45   36594   36600   36603       2
   36582   36576   36585      59   36579   36576   36582      10   36579   36576
   36585      59   36573   36570   36576      62   36573   36570   36594      39
   36570   36576   36579      63   36570   36576   36582      63   36567   36564
   36570      44   36564   36570   36573      45   36615   36621   36624       2
   36612   36606   36615      39   36609   36606   36612      48   36609   36606
   36615      39   36603   36600   36606      44   36600   36606   36609      45
   36600   36606   36612      45   36645   36651   36654       2   36639   36633
   36642      49   36636   36633   36639      49   36636   36633   36642      49
   36630   36627   36633      77   36630   36627   36645      39   36627   36633
   36636      78   36627   36633   36639      78   36627   36633   36642      78
   36624   36621   36627      44   36621   36627   36630      45   36687   36693
   36696       2   36675   36669   36678      49   36672   36669   36675      49
   36672   36669   36678      49   36666   36663   36669      67   36666   36663
   36681      68   36663   36669   36672      53   36663   36669   36675      53
   36663   36669   36678      53   36663   36681   36684      69   36660   36657
   36663      54   36660   36657   36687      39   36657   36663   36666      70
   36654   36651   36657      44   36651   36657   36660      45   36747   36753
   36756       2   36738   36735   36741      72   36735   36741   36744      72
   36732   36729   36735      72   36729   36735   36738      72   36726   36723
   36729      72   36723   36729   36732      72   36720   36717   36723      72
   36717   36723   36726      72   36714   36717   36720      72   36714   36741
   36744      72   36711   36705   36714      74   36708   36705   36711      49
   36708   36705   36714      74   36702   36699   36705      77   36702   36699
   36747      39   36699   36705   36708      78   36699   36705   36711      78
   36696   36693   36699      44   36693   36699   36702      45   36789   36795
   36798       2   36777   36771   36780      49   36774   36771   36777      49
   36774   36771   36780      49   36768   36765   36771      67   36768   36765
   36783      68   36765   36771   36774      53   36765   36771   36777      53
   36765   36771   36780      53   36765   36783   36786      69   36762   36759
   36765      54   36762   36759   36789      39   36759   36765   36768      70
   36756   36753   36759      44   36753   36759   36762      45   36846   36852
   36855       2   36840   36834   36843      49   36837   36834   36840      49
   36837   36834   36843      49   36828   36822   36831      49   36825   36822
   36828      49   36825   36822   36831      49   36819   36816   36822      51
   36819   36816   36834      51   36816   36822   36825      53   36816   36822
   36828      53   36816   36822   36831      53   36816   36834   36837      53
   36816   36834   36840      53   36816   36834   36843      53   36813   36807
   36816      81   36810   36807   36813      10   36810   36807   36816      81
   36807   36816   36819      82   36804   36801   36807      62   36804   36801
   36846      39   36801   36807   36810      63   36801   36807   36813      63
   36798   36795   36801      44   36795   36801   36804      45   36894   36900
   36903       2   36888   36882   36891      49   36885   36882   36888      49
   36885   36882   36891      49   36876   36870   36879      49   36873   36870
   36876      49   36873   36870   36879      49   36867   36864   36870      51
   36867   36864   36882      51   36864   36870   36873      53   36864   36870
   36876      53   36864   36870   36879      53   36864   36882   36885      53
   36864   36882   36888      53   36864   36882   36891      53   36861   36858
   36864      54   36861   36858   36894      39   36858   36864   36867      55
   36855   36852   36858      44   36852   36858   36861      45   36936   36942
   36945       2   36930   36927   36933      92   36921   36927   36930       2
   36921   36927   36933       2   36918   36912   36921      93   36915   36912
   36918      10   36915   36912   36921      93   36909   36906   36912      62
   36909   36906   36936      39   36906   36912   36915      63   36906   36912
   36918      63   36903   36900   36906      44   36900   36906   36909      45
   36957   36963   36966       2   36954   36948   36957      39   36951   36948
   36954      48   36951   36948   36957      39   36945   36942   36948      44
   36942   36948   36951      45   36942   36948   36954      45   36978   36984
   36987       2   36975   36969   36978      39   36972   36969   36975      48
   36972   36969   36978      39   36966   36963   36969      44   36963   36969
   36972      45   36963   36969   36975      45   37026   37032   37035       2
   37020   37014   37023      49   37017   37014   37020      49   37017   37014
   37023      49   37008   37002   37011      49   37005   37002   37008      49
   37005   37002   37011      49   36999   36996   37002      51   36999   36996
   37014      51   36996   37002   37005      53   36996   37002   37008      53
   36996   37002   37011      53   36996   37014   37017      53   36996   37014
   37020      53   36996   37014   37023      53   36993   36990   36996      54
   36993   36990   37026      39   36990   36996   36999      55   36987   36984
   36990      44   36984   36990   36993      45   37083   37089   37092       2
   37077   37071   37080      49   37074   37071   37077      49   37074   37071
   37080      49   37065   37059   37068      49   37062   37059   37065      49
   37062   37059   37068      49   37056   37053   37059      51   37056   37053
   37071      51   37053   37059   37062      53   37053   37059   37065      53
   37053   37059   37068      53   37053   37071   37074      53   37053   37071
   37077      53   37053   37071   37080      53   37050   37044   37053      81
   37047   37044   37050      10   37047   37044   37053      81   37044   37053
   37056      82   37041   37038   37044      62   37041   37038   37083      39
   37038   37044   37047      63   37038   37044   37050      63   37035   37032
   37038      44   37032   37038   37041      45   37113   37107   37116      49
   37110   37107   37113      49   37110   37107   37116      49   37104   37101
   37107      67   37104   37101   37119      68   37101   37107   37110      53
   37101   37107   37113      53   37101   37107   37116      53   37101   37119
   37122      69   37098   37095   37101      54   37098   37095   37125      39
   37095   37101   37104      70   37092   37089   37095      44   37089   37095
   37098      45   37167   37173   37176       2   37164   37161   37167      39
   37158   37152   37161      78   37155   37152   37158      49   37155   37152
   37161      78   37152   37161   37164      77   37149   37143   37152      98
   37146   37143   37149      49   37146   37143   37152      98   37143   37152
   37155      98   37143   37152   37158      98   37140   37134   37143     100
   37137   37134   37140       4   37137   37134   37143     100   37134   37143
   37146      98   37134   37143   37149      98   37131   37134   37137     103
   37131   37134   37140     103   37131   37161   37164      45   37227   37233
   37236       2   37218   37215   37221      72   37215   37221   37224      72
   37212   37209   37215      72   37209   37215   37218      72   37206   37203
   37209      72   37203   37209   37212      72   37200   37197   37203      72
   37197   37203   37206      72   37194   37197   37200      72   37194   37221
   37224      72   37191   37185   37194      74   37188   37185   37191      49
   37188   37185   37194      74   37182   37179   37185      77   37182   37179
   37227      39   37179   37185   37188      78   37179   37185   37191      78
   37176   37173   37179      44   37173   37179   37182      45   37269   37275
   37278       2   37257   37251   37260      49   37254   37251   37257      49
   37254   37251   37260      49   37248   37245   37251      67   37248   37245
   37263      68   37245   37251   37254      53   37245   37251   37257      53
   37245   37251   37260      53   37245   37263   37266      69   37242   37239
   37245      54   37242   37239   37269      39   37239   37245   37248      70
   37236   37233   37239      44   37233   37239   37242      45   37299   37305
   37308       2   37293   37287   37296      49   37290   37287   37293      49
   37290   37287   37296      49   37284   37281   37287      77   37284   37281
   37299      39   37281   37287   37290      78   37281   37287   37293      78
   37281   37287   37296      78   37278   37275   37281      44   37275   37281
   37284      45   37359   37365   37368       2   37350   37347   37353      72
   37347   37353   37356      72   37344   37341   37347      72   37341   37347
   37350      72   37338   37335   37341      72   37335   37341   37344      72
   37332   37329   37335      72   37329   37335   37338      72   37326   37329
   37332      72   37326   37353   37356      72   37323   37317   37326      74
   37320   37317   37323      49   37320   37317   37326      74   37314   37311
   37317      77   37314   37311   37359      39   37311   37317   37320      78
   37311   37317   37323      78   37308   37305   37311      44   37305   37311
   37314      45   37407   37413   37416       2   37401   37395   37404      49
   37398   37395   37401      49   37398   37395   37404      49   37389   37383
   37392      49   37386   37383   37389      49   37386   37383   37392      49
   37380   37377   37383      51   37380   37377   37395      51   37377   37383
   37386      53   37377   37383   37389      53   37377   37383   37392      53
   37377   37395   37398      53   37377   37395   37401      53   37377   37395
   37404      53   37374   37371   37377      54   37374   37371   37407      39
   37371   37377   37380      55   37368   37365   37371      44   37365   37371
   37374      45   37428   37434   37437       2   37425   37419   37428      39
   37422   37419   37425      48   37422   37419   37428      39   37416   37413
   37419      44   37413   37419   37422      45   37413   37419   37425      45
   37488   37494   37497       2   37479   37476   37482      72   37476   37482
   37485      72   37473   37470   37476      72   37470   37476   37479      72
   37467   37464   37470      72   37464   37470   37473      72   37461   37458
   37464      72   37458   37464   37467      72   37455   37458   37461      72
   37455   37482   37485      72   37452   37446   37455      74   37449   37446
   37452      49   37449   37446   37455      74   37443   37440   37446      77
   37443   37440   37488      39   37440   37446   37449      78   37440   37446
   37452      78   37437   37434   37440      44   37434   37440   37443      45
   37524   37530   37533       2   37512   37506   37515      59   37509   37506
   37512      10   37509   37506   37515      59   37503   37500   37506      62
   37503   37500   37524      39   37500   37506   37509      63   37500   37506
   37512      63   37497   37494   37500      44   37494   37500   37503      45
   37542   37536   37545      39   37539   37536   37542      48   37539   37536
   37545      39   37533   37530   37536      44   37530   37536   37539      45
   37530   37536   37542      45   37587   37593   37596       2   37584   37581
   37587      39   37578   37572   37581      78   37575   37572   37578      49
   37575   37572   37581      78   37572   37581   37584      77   37569   37563
   37572      98   37566   37563   37569      49   37566   37563   37572      98
   37563   37572   37575      98   37563   37572   37578      98   37560   37554
   37563     100   37557   37554   37560       4   37557   37554   37563     100
   37554   37563   37566      98   37554   37563   37569      98   37551   37554
   37557     103   37551   37554   37560     103   37551   37581   37584      45
   37632   37638   37641       2   37620   37614   37623      59   37617   37614
   37620      10   37617   37614   37623      59   37611   37605   37614       9
   37608   37605   37611      10   37608   37605   37614       9   37605   37614
   37617       9   37605   37614   37620       9   37602   37599   37605      62
   37602   37599   37632      39   37599   37605   37608      63   37599   37605
   37611      63   37596   37593   37599      44   37593   37599   37602      45
   37653   37659   37662       2   37650   37644   37653      39   37647   37644
   37650      48   37647   37644   37653      39   37641   37638   37644      44
   37638   37644   37647      45   37638   37644   37650      45   37719   37725
   37728       2   37713   37707   37716      21   37710   37707   37713      21
   37710   37707   37716      21   37704   37698   37707      85   37701   37698
   37704      86   37701   37698   37707      85   37698   37707   37710      87
   37698   37707   37713      87   37698   37707   37716      87   37695   37689
   37698      32   37692   37689   37695      33   37692   37689   37698      32
   37689   37698   37701      88   37689   37698   37704      88   37686   37680
   37689      32   37683   37680   37686      33   37683   37680   37689      32
   37680   37689   37692      32   37680   37689   37695      32   37677   37671
   37680      32   37674   37671   37677      33   37674   37671   37680      32
   37671   37680   37683      32   37671   37680   37686      32   37668   37665
   37671      38   37668   37665   37719      39   37665   37671   37674      40
   37665   37671   37677      40   37662   37659   37665      44   37659   37665
   37668      45   37782   37788   37791       2   37773   37770   37776      72
   37770   37776   37779      72   37761   37764   37767     115   37761   37770
   37773     116   37758   37755   37761     116   37752   37749   37755      72
   37749   37755   37758      72   37746   37749   37752      72   37746   37776
   37779      72   37743   37737   37746      74   37740   37737   37743      49
   37740   37737   37746      74   37734   37731   37737      77   37734   37731
   37782      39   37731   37737   37740      78   37731   37737   37743      78
   37728   37725   37731      44   37725   37731   37734      45   37830   37836
   37839       2   37824   37818   37827      49   37821   37818   37824      49
   37821   37818   37827      49   37812   37806   37815      49   37809   37806
   37812      49   37809   37806   37815      49   37803   37800   37806      51
   37803   37800   37818      51   37800   37806   37809      53   37800   37806
   37812      53   37800   37806   37815      53   37800   37818   37821      53
   37800   37818   37824      53   37800   37818   37827      53   37797   37794
   37800      54   37797   37794   37830      39   37794   37800   37803      55
   37791   37788   37794      44   37788   37794   37797      45   37902   37908
   37911       2   37896   37893   37899      25   37887   37884   37890      25
   37881   37884   37887      27   37881   37884   37890      27   37881   37893
   37896      27   37881   37893   37899      27   37878   37875   37881      27
   37872   37866   37875      28   37869   37866   37872      29   37869   37866
   37875      28   37866   37875   37878      30   37863   37857   37866      32
   37860   37857   37863      33   37860   37857   37866      32   37857   37866
   37869      34   37857   37866   37872      34   37854   37848   37857      32
   37851   37848   37854      33   37851   37848   37857      32   37848   37857
   37860      32   37848   37857   37863      32   37845   37842   37848      38
   37845   37842   37902      39   37842   37848   37851      40   37842   37848
   37854      40   37839   37836   37842      44   37836   37842   37845      45
   37974   37980   37983       2   37968   37965   37971      25   37959   37956
   37962      25   37953   37956   37959      27   37953   37956   37962      27
   37953   37965   37968      27   37953   37965   37971      27   37950   37947
   37953      27   37944   37938   37947      28   37941   37938   37944      29
   37941   37938   37947      28   37938   37947   37950      30   37935   37929
   37938      32   37932   37929   37935      33   37932   37929   37938      32
   37929   37938   37941      34   37929   37938   37944      34   37926   37920
   37929      32   37923   37920   37926      33   37923   37920   37929      32
   37920   37929   37932      32   37920   37929   37935      32   37917   37914
   37920      38   37917   37914   37974      39   37914   37920   37923      40
   37914   37920   37926      40   37911   37908   37914      44   37908   37914
   37917      45   38034   38040   38043       2   38025   38022   38028      72
   38022   38028   38031      72   38019   38016   38022      72   38016   38022
   38025      72   38013   38010   38016      72   38010   38016   38019      72
   38007   38004   38010      72   38004   38010   38013      72   38001   38004
   38007      72   38001   38028   38031      72   37998   37992   38001      74
   37995   37992   37998      49   37995   37992   38001      74   37989   37986
   37992      77   37989   37986   38034      39   37986   37992   37995      78
   37986   37992   37998      78   37983   37980   37986      44   37980   37986
   37989      45   38094   38100   38103       2   38085   38082   38088      72
   38082   38088   38091      72   38079   38076   38082      72   38076   38082
   38085      72   38073   38070   38076      72   38070   38076   38079      72
   38067   38064   38070      72   38064   38070   38073      72   38061   38064
   38067      72   38061   38088   38091      72   38058   38052   38061      74
   38055   38052   38058      49   38055   38052   38061      74   38049   38046
   38052      77   38049   38046   38094      39   38046   38052   38055      78
   38046   38052   38058      78   38043   38040   38046      44   38040   38046
   38049      45   38115   38121   38124       2   38112   38106   38115      39
   38109   38106   38112      48   38109   38106   38115      39   38103   38100
   38106      44   38100   38106   38109      45   38100   38106   38112      45
   38145   38151   38154       2   38139   38133   38142      49   38136   38133
   38139      49   38136   38133   38142      49   38130   38127   38133      77
   38130   38127   38145      39   38127   38133   38136      78   38127   38133
   38139      78   38127   38133   38142      78   38124   38121   38127      44
   38121   38127   38130      45   38211   38217   38220       2   38205   38199
   38208      21   38202   38199   38205      21   38202   38199   38208      21
   38196   38190   38199      85   38193   38190   38196      86   38193   38190
   38199      85   38190   38199   38202      87   38190   38199   38205      87
   38190   38199   38208      87   38187   38181   38190      32   38184   38181
   38187      33   38184   38181   38190      32   38181   38190   38193      88
   38181   38190   38196      88   38178   38172   38181      32   38175   38172
   38178      33   38175   38172   38181      32   38172   38181   38184      32
   38172   38181   38187      32   38169   38163   38172      32   38166   38163
   38169      33   38166   38163   38172      32   38163   38172   38175      32
   38163   38172   38178      32   38160   38157   38163      38   38160   38157
   38211      39   38157   38163   38166      40   38157   38163   38169      40
   38154   38151   38157      44   38151   38157   38160      45   38259   38265
   38268       2   38253   38247   38256      49   38250   38247   38253      49
   38250   38247   38256      49   38241   38235   38244      49   38238   38235
   38241      49   38238   38235   38244      49   38232   38229   38235      51
   38232   38229   38247      51   38229   38235   38238      53   38229   38235
   38241      53   38229   38235   38244      53   38229   38247   38250      53
   38229   38247   38253      53   38229   38247   38256      53   38226   38223
   38229      54   38226   38223   38259      39   38223   38229   38232      55
   38220   38217   38223      44   38217   38223   38226      45   38301   38307
   38310       2   38295   38292   38298      92   38286   38292   38295       2
   38286   38292   38298       2   38283   38277   38286      93   38280   38277
   38283      10   38280   38277   38286      93   38274   38271   38277      62
   38274   38271   38301      39   38271   38277   38280      63   38271   38277
   38283      63   38268   38265   38271      44   38265   38271   38274      45
   38352   38358   38361       2   38346   38343   38349      92   38337   38343
   38346       2   38337   38343   38349       2   38334   38328   38337      93
   38331   38328   38334      10   38331   38328   38337      93   38325   38319
   38328       9   38322   38319   38325      10   38322   38319   38328       9
   38319   38328   38331       9   38319   38328   38334       9   38316   38313
   38319      62   38316   38313   38352      39   38313   38319   38322      63
   38313   38319   38325      63   38310   38307   38313      44   38307   38313
   38316      45   38382   38388   38391       2   38376   38370   38379      49
   38373   38370   38376      49   38373   38370   38379      49   38367   38364
   38370      77   38367   38364   38382      39   38364   38370   38373      78
   38364   38370   38376      78   38364   38370   38379      78   38361   38358
   38364      44   38358   38364   38367      45   38424   38430   38433       2
   38412   38406   38415      49   38409   38406   38412      49   38409   38406
   38415      49   38403   38400   38406      67   38403   38400   38418      68
   38400   38406   38409      53   38400   38406   38412      53   38400   38406
   38415      53   38400   38418   38421      69   38397   38394   38400      54
   38397   38394   38424      39   38394   38400   38403      70   38391   38388
   38394      44   38388   38394   38397      45   38484   38490   38493       2
   38475   38472   38478      72   38472   38478   38481      72   38469   38466
   38472      72   38466   38472   38475      72   38463   38460   38466      72
   38460   38466   38469      72   38457   38454   38460      72   38454   38460
   38463      72   38451   38454   38457      72   38451   38478   38481      72
   38448   38442   38451      74   38445   38442   38448      49   38445   38442
   38451      74   38439   38436   38442      77   38439   38436   38484      39
   38436   38442   38445      78   38436   38442   38448      78   38433   38430
   38436      44   38430   38436   38439      45   38517   38523   38526       2
   38508   38502   38511     105   38505   38502   38508       7   38505   38502
   38511     105   38502   38511   38514     106   38499   38496   38502      62
   38499   38496   38517      39   38496   38502   38505     107   38496   38502
   38508     107   38493   38490   38496      44   38490   38496   38499      45
   38547   38553   38556       2   38541   38535   38544      49   38538   38535
   38541      49   38538   38535   38544      49   38532   38529   38535      77
   38532   38529   38547      39   38529   38535   38538      78   38529   38535
   38541      78   38529   38535   38544      78   38526   38523   38529      44
   38523   38529   38532      45   38619   38625   38628       2   38613   38610
   38616      25   38604   38601   38607      25   38598   38601   38604      27
   38598   38601   38607      27   38598   38610   38613      27   38598   38610
   38616      27   38595   38592   38598      27   38589   38583   38592      28
   38586   38583   38589      29   38586   38583   38592      28   38583   38592
   38595      30   38580   38574   38583      32   38577   38574   38580      33
   38577   38574   38583      32   38574   38583   38586      34   38574   38583
   38589      34   38571   38565   38574      32   38568   38565   38571      33
   38568   38565   38574      32   38565   38574   38577      32   38565   38574
   38580      32   38562   38559   38565      38   38562   38559   38619      39
   38559   38565   38568      40   38559   38565   38571      40   38556   38553
   38559      44   38553   38559   38562      45   38667   38673   38676       2
   38661   38655   38664      49   38658   38655   38661      49   38658   38655
   38664      49   38649   38643   38652      49   38646   38643   38649      49
   38646   38643   38652      49   38640   38637   38643      51   38640   38637
   38655      51   38637   38643   38646      53   38637   38643   38649      53
   38637   38643   38652      53   38637   38655   38658      53   38637   38655
   38661      53   38637   38655   38664      53   38634   38631   38637      54
   38634   38631   38667      39   38631   38637   38640      55   38628   38625
   38631      44   38625   38631   38634      45   38709   38715   38718       2
   38703   38700   38706      92   38694   38700   38703       2   38694   38700
   38706       2   38691   38685   38694      93   38688   38685   38691      10
   38688   38685   38694      93   38682   38679   38685      62   38682   38679
   38709      39   38679   38685   38688      63   38679   38685   38691      63
   38676   38673   38679      44   38673   38679   38682      45   38745   38751
   38754       2   38733   38727   38736      59   38730   38727   38733      10
   38730   38727   38736      59   38724   38721   38727      62   38724   38721
   38745      39   38721   38727   38730      63   38721   38727   38733      63
   38718   38715   38721      44   38715   38721   38724      45   38796   38802
   38805       2   38790   38784   38793       4   38787   38784   38790       4
   38787   38784   38793       4   38781   38784   38787       5   38781   38784
   38790       5   38781   38784   38793       5   38778   38772   38781       6
   38775   38772   38778       7   38775   38772   38781       6   38769   38763
   38772       9   38766   38763   38769      10   38766   38763   38772       9
   38763   38772   38775      12   38763   38772   38778      12   38760   38757
   38763      62   38760   38757   38796      39   38757   38763   38766      63
   38757   38763   38769      63   38754   38751   38757      44   38751   38757
   38760      45   38853   38859   38862       2   38847   38841   38850      49
   38844   38841   38847      49   38844   38841   38850      49   38835   38829
   38838      49   38832   38829   38835      49   38832   38829   38838      49
   38826   38823   38829      51   38826   38823   38841      51   38823   38829
   38832      53   38823   38829   38835      53   38823   38829   38838      53
   38823   38841   38844      53   38823   38841   38847      53   38823   38841
   38850      53   38820   38814   38823      81   38817   38814   38820      10
   38817   38814   38823      81   38814   38823   38826      82   38811   38808
   38814      62   38811   38808   38853      39   38808   38814   38817      63
   38808   38814   38820      63   38805   38802   38808      44   38802   38808
   38811      45   38895   38901   38904       2   38889   38886   38892      92
   38880   38886   38889       2   38880   38886   38892       2   38877   38871
   38880      93   38874   38871   38877      10   38874   38871   38880      93
   38868   38865   38871      62   38868   38865   38895      39   38865   38871
   38874      63   38865   38871   38877      63   38862   38859   38865      44
   38859   38865   38868      45   38952   38958   38961       2   38946   38940
   38949      49   38943   38940   38946      49   38943   38940   38949      49
   38934   38928   38937      49   38931   38928   38934      49   38931   38928
   38937      49   38925   38922   38928      51   38925   38922   38940      51
   38922   38928   38931      53   38922   38928   38934      53   38922   38928
   38937      53   38922   38940   38943      53   38922   38940   38946      53
   38922   38940   38949      53   38919   38913   38922      81   38916   38913
   38919      10   38916   38913   38922      81   38913   38922   38925      82
   38910   38907   38913      62   38910   38907   38952      39   38907   38913
   38916      63   38907   38913   38919      63   38904   38901   38907      44
   38901   38907   38910      45   38994   39000   39003       2   38988   38985
   38991      92   38979   38985   38988       2   38979   38985   38991       2
   38976   38970   38979      93   38973   38970   38976      10   38973   38970
   38979      93   38967   38964   38970      62   38967   38964   38994      39
   38964   38970   38973      63   38964   38970   38976      63   38961   38958
   38964      44   38958   38964   38967      45   39051   39057   39060       2
   39045   39039   39048      49   39042   39039   39045      49   39042   39039
   39048      49   39033   39027   39036      49   39030   39027   39033      49
   39030   39027   39036      49   39024   39021   39027      51   39024   39021
   39039      51   39021   39027   39030      53   39021   39027   39033      53
   39021   39027   39036      53   39021   39039   39042      53   39021   39039
   39045      53   39021   39039   39048      53   39018   39012   39021      81
   39015   39012   39018      10   39015   39012   39021      81   39012   39021
   39024      82   39009   39006   39012      62   39009   39006   39051      39
   39006   39012   39015      63   39006   39012   39018      63   39003   39000
   39006      44   39000   39006   39009      45   39087   39093   39096       2
   39075   39069   39078      59   39072   39069   39075      10   39072   39069
   39078      59   39066   39063   39069      62   39066   39063   39087      39
   39063   39069   39072      63   39063   39069   39075      63   39060   39057
   39063      44   39057   39063   39066      45   39135   39141   39144       2
   39129   39123   39132      49   39126   39123   39129      49   39126   39123
   39132      49   39117   39111   39120      49   39114   39111   39117      49
   39114   39111   39120      49   39108   39105   39111      51   39108   39105
   39123      51   39105   39111   39114      53   39105   39111   39117      53
   39105   39111   39120      53   39105   39123   39126      53   39105   39123
   39129      53   39105   39123   39132      53   39102   39099   39105      54
   39102   39099   39135      39   39099   39105   39108      55   39096   39093
   39099      44   39093   39099   39102      45   39186   39192   39195       2
   39180   39177   39183      92   39171   39177   39180       2   39171   39177
   39183       2   39168   39162   39171      93   39165   39162   39168      10
   39165   39162   39171      93   39159   39153   39162       9   39156   39153
   39159      10   39156   39153   39162       9   39153   39162   39165       9
   39153   39162   39168       9   39150   39147   39153      62   39150   39147
   39186      39   39147   39153   39156      63   39147   39153   39159      63
   39144   39141   39147      44   39141   39147   39150      45   39216   39222
   39225       2   39210   39204   39213      49   39207   39204   39210      49
   39207   39204   39213      49   39201   39198   39204      77   39201   39198
   39216      39   39198   39204   39207      78   39198   39204   39210      78
   39198   39204   39213      78   39195   39192   39198      44   39192   39198
   39201      45   39273   39279   39282       2   39267   39261   39270      49
   39264   39261   39267      49   39264   39261   39270      49   39258   39252
   39261     110   39255   39252   39258      10   39255   39252   39261     110
   39252   39261   39264     111   39252   39261   39267     111   39252   39261
   39270     111   39246   39240   39249      49   39243   39240   39246      49
   39243   39240   39249      49   39237   39234   39240      51   39237   39234
   39252      82   39234   39240   39243      53   39234   39240   39246      53
   39234   39240   39249      53   39234   39252   39255      81   39234   39252
   39258      81   39231   39228   39234      54   39231   39228   39273      39
   39228   39234   39237      55   39225   39222   39228      44   39222   39228
   39231      45   39294   39300   39303       2   39291   39285   39294      39
   39288   39285   39291      48   39288   39285   39294      39   39282   39279
   39285      44   39279   39285   39288      45   39279   39285   39291      45
   39360   39366   39369       2   39354   39348   39357      21   39351   39348
   39354      21   39351   39348   39357      21   39345   39339   39348      85
   39342   39339   39345      86   39342   39339   39348      85   39339   39348
   39351      87   39339   39348   39354      87   39339   39348   39357      87
   39336   39330   39339      32   39333   39330   39336      33   39333   39330
   39339      32   39330   39339   39342      88   39330   39339   39345      88
   39327   39321   39330      32   39324   39321   39327      33   39324   39321
   39330      32   39321   39330   39333      32   39321   39330   39336      32
   39318   39312   39321      32   39315   39312   39318      33   39315   39312
   39321      32   39312   39321   39324      32   39312   39321   39327      32
   39309   39306   39312      38   39309   39306   39360      39   39306   39312
   39315      40   39306   39312   39318      40   39303   39300   39306      44
   39300   39306   39309      45   39396   39402   39405       2   39384   39378
   39387      59   39381   39378   39384      10   39381   39378   39387      59
   39375   39372   39378      62   39375   39372   39396      39   39372   39378
   39381      63   39372   39378   39384      63   39369   39366   39372      44
   39366   39372   39375      45   39453   39459   39462       2   39447   39441
   39450      49   39444   39441   39447      49   39444   39441   39450      49
   39438   39432   39441     110   39435   39432   39438      10   39435   39432
   39441     110   39432   39441   39444     111   39432   39441   39447     111
   39432   39441   39450     111   39426   39420   39429      49   39423   39420
   39426      49   39423   39420   39429      49   39417   39414   39420      51
   39417   39414   39432      82   39414   39420   39423      53   39414   39420
   39426      53   39414   39420   39429      53   39414   39432   39435      81
   39414   39432   39438      81   39411   39408   39414      54   39411   39408
   39453      39   39408   39414   39417      55   39405   39402   39408      44
   39402   39408   39411      45   39510   39516   39519       2   39504   39498
   39507      49   39501   39498   39504      49   39501   39498   39507      49
   39492   39486   39495      49   39489   39486   39492      49   39489   39486
   39495      49   39483   39480   39486      51   39483   39480   39498      51
   39480   39486   39489      53   39480   39486   39492      53   39480   39486
   39495      53   39480   39498   39501      53   39480   39498   39504      53
   39480   39498   39507      53   39477   39471   39480      81   39474   39471
   39477      10   39474   39471   39480      81   39471   39480   39483      82
   39468   39465   39471      62   39468   39465   39510      39   39465   39471
   39474      63   39465   39471   39477      63   39462   39459   39465      44
   39459   39465   39468      45   39555   39552   39558      92   39546   39552
   39555       2   39546   39552   39558       2   39543   39537   39546      93
   39540   39537   39543      10   39540   39537   39546      93   39534   39528
   39537       9   39531   39528   39534      10   39531   39528   39537       9
   39528   39537   39540       9   39528   39537   39543       9   39525   39522
   39528      62   39525   39522   39561      39   39522   39528   39531      63
   39522   39528   39534      63   39519   39516   39522      44   39516   39522
   39525      45   39603   39609   39612       2   39600   39597   39603      39
   39594   39588   39597      78   39591   39588   39594      49   39591   39588
   39597      78   39588   39597   39600      77   39585   39579   39588      98
   39582   39579   39585      49   39582   39579   39588      98   39579   39588
   39591      98   39579   39588   39594      98   39576   39570   39579     100
   39573   39570   39576       4   39573   39570   39579     100   39570   39579
   39582      98   39570   39579   39585      98   39567   39570   39573     103
   39567   39570   39576     103   39567   39597   39600      45   39624   39630
   39633       2   39621   39615   39624      39   39618   39615   39621      48
   39618   39615   39624      39   39612   39609   39615      44   39609   39615
   39618      45   39609   39615   39621      45   39648   39642   39651      59
   39645   39642   39648      10   39645   39642   39651      59   39639   39636
   39642      62   39639   39636   39660      39   39636   39642   39645      63
   39636   39642   39648      63   39633   39630   39636      44   39630   39636
   39639      45   39702   39708   39711       2   39699   39696   39702      39
   39693   39687   39696      78   39690   39687   39693      49   39690   39687
   39696      78   39687   39696   39699      77   39684   39678   39687      98
   39681   39678   39684      49   39681   39678   39687      98   39678   39687
   39690      98   39678   39687   39693      98   39675   39669   39678     100
   39672   39669   39675       4   39672   39669   39678     100   39669   39678
   39681      98   39669   39678   39684      98   39666   39669   39672     103
   39666   39669   39675     103   39666   39696   39699      45   39723   39729
   39732       2   39720   39714   39723      39   39717   39714   39720      48
   39717   39714   39723      39   39711   39708   39714      44   39708   39714
   39717      45   39708   39714   39720      45   39795   39801   39804       2
   39789   39786   39792     134   39783   39780   39786      72   39780   39786
   39789      72   39777   39774   39780      72   39774   39780   39783      72
   39771   39768   39774      72   39768   39774   39777      72   39765   39768
   39771     137   39762   39759   39765     140   39756   39753   39759     120
   39753   39759   39762     119   39750   39753   39756     145   39747   39741
   39750     149   39744   39741   39747      49   39744   39741   39750     149
   39738   39735   39741      77   39738   39735   39795      39   39735   39741
   39744      78   39735   39741   39747      78   39732   39729   39735      44
   39729   39735   39738      45   39843   39849   39852       2   39837   39831
   39840      49   39834   39831   39837      49   39834   39831   39840      49
   39825   39819   39828      49   39822   39819   39825      49   39822   39819
   39828      49   39816   39813   39819      51   39816   39813   39831      51
   39813   39819   39822      53   39813   39819   39825      53   39813   39819
   39828      53   39813   39831   39834      53   39813   39831   39837      53
   39813   39831   39840      53   39810   39807   39813      54   39810   39807
   39843      39   39807   39813   39816      55   39804   39801   39807      44
   39801   39807   39810      45   39885   39891   39894       2   39879   39876
   39882      92   39870   39876   39879       2   39870   39876   39882       2
   39867   39861   39870      93   39864   39861   39867      10   39864   39861
   39870      93   39858   39855   39861      62   39858   39855   39885      39
   39855   39861   39864      63   39855   39861   39867      63   39852   39849
   39855      44   39849   39855   39858      45   39933   39939   39942       2
   39927   39921   39930      49   39924   39921   39927      49   39924   39921
   39930      49   39915   39909   39918      49   39912   39909   39915      49
   39912   39909   39918      49   39906   39903   39909      51   39906   39903
   39921      51   39903   39909   39912      53   39903   39909   39915      53
   39903   39909   39918      53   39903   39921   39924      53   39903   39921
   39927      53   39903   39921   39930      53   39900   39897   39903      54
   39900   39897   39933      39   39897   39903   39906      55   39894   39891
   39897      44   39891   39897   39900      45   39963   39957   39966      49
   39960   39957   39963      49   39960   39957   39966      49   39954   39951
   39957      67   39954   39951   39969      68   39951   39957   39960      53
   39951   39957   39963      53   39951   39957   39966      53   39951   39969
   39972      69   39948   39945   39951      54   39948   39945   39975      39
   39945   39951   39954      70   39942   39939   39945      44   39939   39945
   39948      45   40017   40023   40026       2   40014   40011   40017      39
   40008   40002   40011      78   40005   40002   40008      49   40005   40002
   40011      78   40002   40011   40014      77   39999   39993   40002      98
   39996   39993   39999      49   39996   39993   40002      98   39993   40002
   40005      98   39993   40002   40008      98   39990   39984   39993     100
   39987   39984   39990       4   39987   39984   39993     100   39984   39993
   39996      98   39984   39993   39999      98   39981   39984   39987     103
   39981   39984   39990     103   39981   40011   40014      45   40065   40071
   40074       2   40059   40053   40062      49   40056   40053   40059      49
   40056   40053   40062      49   40047   40041   40050      49   40044   40041
   40047      49   40044   40041   40050      49   40038   40035   40041      51
   40038   40035   40053      51   40035   40041   40044      53   40035   40041
   40047      53   40035   40041   40050      53   40035   40053   40056      53
   40035   40053   40059      53   40035   40053   40062      53   40032   40029
   40035      54   40032   40029   40065      39   40029   40035   40038      55
   40026   40023   40029      44   40023   40029   40032      45   40119   40116
   40122      72   40116   40122   40125      72   40107   40110   40113     115
   40107   40116   40119     116   40104   40101   40107     116   40098   40095
   40101      72   40095   40101   40104      72   40092   40095   40098      72
   40092   40122   40125      72   40089   40083   40092      74   40086   40083
   40089      49   40086   40083   40092      74   40080   40077   40083      77
   40080   40077   40128      39   40077   40083   40086      78   40077   40083
   40089      78   40074   40071   40077      44   40071   40077   40080      45
   40170   40176   40179       2   40167   40164   40170      39   40161   40155
   40164      78   40158   40155   40161      49   40158   40155   40164      78
   40155   40164   40167      77   40152   40146   40155      98   40149   40146
   40152      49   40149   40146   40155      98   40146   40155   40158      98
   40146   40155   40161      98   40143   40137   40146     100   40140   40137
   40143       4   40140   40137   40146     100   40137   40146   40149      98
   40137   40146   40152      98   40134   40137   40140     103   40134   40137
   40143     103   40134   40164   40167      45   40191   40197   40200       2
   40188   40182   40191      39   40185   40182   40188      48   40185   40182
   40191      39   40179   40176   40182      44   40176   40182   40185      45
   40176   40182   40188      45   40212   40218   40221       2   40209   40203
   40212      39   40206   40203   40209      48   40206   40203   40212      39
   40200   40197   40203      44   40197   40203   40206      45   40197   40203
   40209      45   40248   40254   40257       2   40236   40230   40239      59
   40233   40230   40236      10   40233   40230   40239      59   40227   40224
   40230      62   40227   40224   40248      39   40224   40230   40233      63
   40224   40230   40236      63   40221   40218   40224      44   40218   40224
   40227      45   40293   40299   40302       2   40281   40275   40284      59
   40278   40275   40281      10   40278   40275   40284      59   40272   40266
   40275       9   40269   40266   40272      10   40269   40266   40275       9
   40266   40275   40278       9   40266   40275   40281       9   40263   40260
   40266      62   40263   40260   40293      39   40260   40266   40269      63
   40260   40266   40272      63   40257   40254   40260      44   40254   40260
   40263      45   40338   40344   40347       2   40326   40320   40329      59
   40323   40320   40326      10   40323   40320   40329      59   40317   40311
   40320       9   40314   40311   40317      10   40314   40311   40320       9
   40311   40320   40323       9   40311   40320   40326       9   40308   40305
   40311      62   40308   40305   40338      39   40305   40311   40314      63
   40305   40311   40317      63   40302   40299   40305      44   40299   40305
   40308      45   40401   40407   40410       2   40392   40389   40395      72
   40389   40395   40398      72   40380   40383   40386     115   40380   40389
   40392     116   40377   40374   40380     116   40371   40368   40374      72
   40368   40374   40377      72   40365   40368   40371      72   40365   40395
   40398      72   40362   40356   40365      74   40359   40356   40362      49
   40359   40356   40365      74   40353   40350   40356      77   40353   40350
   40401      39   40350   40356   40359      78   40350   40356   40362      78
   40347   40344   40350      44   40344   40350   40353      45   40431   40437
   40440       2   40425   40419   40428      49   40422   40419   40425      49
   40422   40419   40428      49   40416   40413   40419      77   40416   40413
   40431      39   40413   40419   40422      78   40413   40419   40425      78
   40413   40419   40428      78   40410   40407   40413      44   40407   40413
   40416      45   40494   40500   40503       2   40485   40482   40488      72
   40482   40488   40491      72   40473   40476   40479     115   40473   40482
   40485     116   40470   40467   40473     116   40464   40461   40467      72
   40461   40467   40470      72   40458   40461   40464      72   40458   40488
   40491      72   40455   40449   40458      74   40452   40449   40455      49
   40452   40449   40458      74   40446   40443   40449      77   40446   40443
   40494      39   40443   40449   40452      78   40443   40449   40455      78
   40440   40437   40443      44   40437   40443   40446      45   40542   40548
   40551       2   40536   40530   40539      49   40533   40530   40536      49
   40533   40530   40539      49   40524   40518   40527      49   40521   40518
   40524      49   40521   40518   40527      49   40515   40512   40518      51
   40515   40512   40530      51   40512   40518   40521      53   40512   40518
   40524      53   40512   40518   40527      53   40512   40530   40533      53
   40512   40530   40536      53   40512   40530   40539      53   40509   40506
   40512      54   40509   40506   40542      39   40506   40512   40515      55
   40503   40500   40506      44   40500   40506   40509      45   40602   40608
   40611       2   40593   40590   40596      72   40590   40596   40599      72
   40587   40584   40590      72   40584   40590   40593      72   40581   40578
   40584      72   40578   40584   40587      72   40575   40572   40578      72
   40572   40578   40581      72   40569   40572   40575      72   40569   40596
   40599      72   40566   40560   40569      74   40563   40560   40566      49
   40563   40560   40569      74   40557   40554   40560      77   40557   40554
   40602      39   40554   40560   40563      78   40554   40560   40566      78
   40551   40548   40554      44   40548   40554   40557      45   40665   40671
   40674       2   40656   40653   40659      72   40653   40659   40662      72
   40644   40647   40650     115   40644   40653   40656     116   40641   40638
   40644     116   40635   40632   40638      72   40632   40638   40641      72
   40629   40632   40635      72   40629   40659   40662      72   40626   40620
   40629      74   40623   40620   40626      49   40623   40620   40629      74
   40617   40614   40620      77   40617   40614   40665      39   40614   40620
   40623      78   40614   40620   40626      78   40611   40608   40614      44
   40608   40614   40617      45   40716   40722   40725       2   40710   40707
   40713      92   40701   40707   40710       2   40701   40707   40713       2
   40698   40692   40701      93   40695   40692   40698      10   40695   40692
   40701      93   40689   40683   40692       9   40686   40683   40689      10
   40686   40683   40692       9   40683   40692   40695       9   40683   40692
   40698       9   40680   40677   40683      62   40680   40677   40716      39
   40677   40683   40686      63   40677   40683   40689      63   40674   40671
   40677      44   40671   40677   40680      45   40746   40752   40755       2
   40740   40734   40743      49   40737   40734   40740      49   40737   40734
   40743      49   40731   40728   40734      77   40731   40728   40746      39
   40728   40734   40737      78   40728   40734   40740      78   40728   40734
   40743      78   40725   40722   40728      44   40722   40728   40731      45
   40818   40824   40827       2   40812   40809   40815      25   40803   40800
   40806      25   40797   40800   40803      27   40797   40800   40806      27
   40797   40809   40812      27   40797   40809   40815      27   40794   40791
   40797      27   40788   40782   40791      28   40785   40782   40788      29
   40785   40782   40791      28   40782   40791   40794      30   40779   40773
   40782      32   40776   40773   40779      33   40776   40773   40782      32
   40773   40782   40785      34   40773   40782   40788      34   40770   40764
   40773      32   40767   40764   40770      33   40767   40764   40773      32
   40764   40773   40776      32   40764   40773   40779      32   40761   40758
   40764      38   40761   40758   40818      39   40758   40764   40767      40
   40758   40764   40770      40   40755   40752   40758      44   40752   40758
   40761      45   40866   40872   40875       2   40860   40854   40863      49
   40857   40854   40860      49   40857   40854   40863      49   40848   40842
   40851      49   40845   40842   40848      49   40845   40842   40851      49
   40839   40836   40842      51   40839   40836   40854      51   40836   40842
   40845      53   40836   40842   40848      53   40836   40842   40851      53
   40836   40854   40857      53   40836   40854   40860      53   40836   40854
   40863      53   40833   40830   40836      54   40833   40830   40866      39
   40830   40836   40839      55   40827   40824   40830      44   40824   40830
   40833      45   40923   40929   40932       2   40917   40911   40920      49
   40914   40911   40917      49   40914   40911   40920      49   40905   40899
   40908      49   40902   40899   40905      49   40902   40899   40908      49
   40896   40893   40899      51   40896   40893   40911      51   40893   40899
   40902      53   40893   40899   40905      53   40893   40899   40908      53
   40893   40911   40914      53   40893   40911   40917      53   40893   40911
   40920      53   40890   40884   40893      81   40887   40884   40890      10
   40887   40884   40893      81   40884   40893   40896      82   40881   40878
   40884      62   40881   40878   40923      39   40878   40884   40887      63
   40878   40884   40890      63   40875   40872   40878      44   40872   40878
   40881      45   40980   40986   40989       2   40974   40968   40977      49
   40971   40968   40974      49   40971   40968   40977      49   40965   40959
   40968     110   40962   40959   40965      10   40962   40959   40968     110
   40959   40968   40971     111   40959   40968   40974     111   40959   40968
   40977     111   40953   40947   40956      49   40950   40947   40953      49
   40950   40947   40956      49   40944   40941   40947      51   40944   40941
   40959      82   40941   40947   40950      53   40941   40947   40953      53
   40941   40947   40956      53   40941   40959   40962      81   40941   40959
   40965      81   40938   40935   40941      54   40938   40935   40980      39
   40935   40941   40944      55   40932   40929   40935      44   40929   40935
   40938      45   41046   41052   41055       2   41040   41034   41043      21
   41037   41034   41040      21   41037   41034   41043      21   41031   41025
   41034      85   41028   41025   41031      86   41028   41025   41034      85
   41025   41034   41037      87   41025   41034   41040      87   41025   41034
   41043      87   41022   41016   41025      32   41019   41016   41022      33
   41019   41016   41025      32   41016   41025   41028      88   41016   41025
   41031      88   41013   41007   41016      32   41010   41007   41013      33
   41010   41007   41016      32   41007   41016   41019      32   41007   41016
   41022      32   41004   40998   41007      32   41001   40998   41004      33
   41001   40998   41007      32   40998   41007   41010      32   40998   41007
   41013      32   40995   40992   40998      38   40995   40992   41046      39
   40992   40998   41001      40   40992   40998   41004      40   40989   40986
   40992      44   40986   40992   40995      45   41076   41082   41085       2
   41070   41064   41073      49   41067   41064   41070      49   41067   41064
   41073      49   41061   41058   41064      77   41061   41058   41076      39
   41058   41064   41067      78   41058   41064   41070      78   41058   41064
   41073      78   41055   41052   41058      44   41052   41058   41061      45
   41097   41103   41106       2   41094   41088   41097      39   41091   41088
   41094      48   41091   41088   41097      39   41085   41082   41088      44
   41082   41088   41091      45   41082   41088   41094      45   41133   41139
   41142       2   41121   41115   41124      59   41118   41115   41121      10
   41118   41115   41124      59   41112   41109   41115      62   41112   41109
   41133      39   41109   41115   41118      63   41109   41115   41121      63
   41106   41103   41109      44   41103   41109   41112      45   41184   41190
   41193       2   41178   41172   41181       4   41175   41172   41178       4
   41175   41172   41181       4   41169   41172   41175       5   41169   41172
   41178       5   41169   41172   41181       5   41166   41160   41169       6
   41163   41160   41166       7   41163   41160   41169       6   41157   41151
   41160       9   41154   41151   41157      10   41154   41151   41160       9
   41151   41160   41163      12   41151   41160   41166      12   41148   41145
   41151      62   41148   41145   41184      39   41145   41151   41154      63
   41145   41151   41157      63   41142   41139   41145      44   41139   41145
   41148      45   41214   41220   41223       2   41208   41202   41211      49
   41205   41202   41208      49   41205   41202   41211      49   41199   41196
   41202      77   41199   41196   41214      39   41196   41202   41205      78
   41196   41202   41208      78   41196   41202   41211      78   41193   41190
   41196      44   41190   41196   41199      45   41250   41256   41259       2
   41238   41232   41241      59   41235   41232   41238      10   41235   41232
   41241      59   41229   41226   41232      62   41229   41226   41250      39
   41226   41232   41235      63   41226   41232   41238      63   41223   41220
   41226      44   41220   41226   41229      45   41307   41313   41316       2
   41301   41295   41304      49   41298   41295   41301      49   41298   41295
   41304      49   41289   41283   41292      49   41286   41283   41289      49
   41286   41283   41292      49   41280   41277   41283      51   41280   41277
   41295      51   41277   41283   41286      53   41277   41283   41289      53
   41277   41283   41292      53   41277   41295   41298      53   41277   41295
   41301      53   41277   41295   41304      53   41274   41268   41277      81
   41271   41268   41274      10   41271   41268   41277      81   41268   41277
   41280      82   41265   41262   41268      62   41265   41262   41307      39
   41262   41268   41271      63   41262   41268   41274      63   41259   41256
   41262      44   41256   41262   41265      45   41337   41343   41346       2
   41331   41325   41334      49   41328   41325   41331      49   41328   41325
   41334      49   41322   41319   41325      77   41322   41319   41337      39
   41319   41325   41328      78   41319   41325   41331      78   41319   41325
   41334      78   41316   41313   41319      44   41313   41319   41322      45
   41382   41388   41391       2   41370   41364   41373      59   41367   41364
   41370      10   41367   41364   41373      59   41361   41355   41364       9
   41358   41355   41361      10   41358   41355   41364       9   41355   41364
   41367       9   41355   41364   41370       9   41352   41349   41355      62
   41352   41349   41382      39   41349   41355   41358      63   41349   41355
   41361      63   41346   41343   41349      44   41343   41349   41352      45
   41433   41427   41436      49   41430   41427   41433      49   41430   41427
   41436      49   41421   41415   41424      49   41418   41415   41421      49
   41418   41415   41424      49   41412   41409   41415      51   41412   41409
   41427      51   41409   41415   41418      53   41409   41415   41421      53
   41409   41415   41424      53   41409   41427   41430      53   41409   41427
   41433      53   41409   41427   41436      53   41406   41400   41409      81
   41403   41400   41406      10   41403   41400   41409      81   41400   41409
   41412      82   41397   41394   41400      62   41397   41394   41439      39
   41394   41400   41403      63   41394   41400   41406      63   41391   41388
   41394      44   41388   41394   41397      45   41481   41487   41490       2
   41478   41475   41481      39   41472   41466   41475      78   41469   41466
   41472      49   41469   41466   41475      78   41466   41475   41478      77
   41463   41457   41466      98   41460   41457   41463      49   41460   41457
   41466      98   41457   41466   41469      98   41457   41466   41472      98
   41454   41448   41457     100   41451   41448   41454       4   41451   41448
   41457     100   41448   41457   41460      98   41448   41457   41463      98
   41445   41448   41451     103   41445   41448   41454     103   41445   41475
   41478      45   41529   41535   41538       2   41523   41517   41526      49
   41520   41517   41523      49   41520   41517   41526      49   41511   41505
   41514      49   41508   41505   41511      49   41508   41505   41514      49
   41502   41499   41505      51   41502   41499   41517      51   41499   41505
   41508      53   41499   41505   41511      53   41499   41505   41514      53
   41499   41517   41520      53   41499   41517   41523      53   41499   41517
   41526      53   41496   41493   41499      54   41496   41493   41529      39
   41493   41499   41502      55   41490   41487   41493      44   41487   41493
   41496      45   41574   41580   41583       2   41562   41556   41565      59
   41559   41556   41562      10   41559   41556   41565      59   41553   41547
   41556       9   41550   41547   41553      10   41550   41547   41556       9
   41547   41556   41559       9   41547   41556   41562       9   41544   41541
   41547      62   41544   41541   41574      39   41541   41547   41550      63
   41541   41547   41553      63   41538   41535   41541      44   41535   41541
   41544      45   41607   41613   41616       2   41598   41592   41601     105
   41595   41592   41598       7   41595   41592   41601     105   41592   41601
   41604     106   41589   41586   41592      62   41589   41586   41607      39
   41586   41592   41595     107   41586   41592   41598     107   41583   41580
   41586      44   41580   41586   41589      45   41667   41673   41676       2
   41658   41655   41661      72   41655   41661   41664      72   41652   41649
   41655      72   41649   41655   41658      72   41646   41643   41649      72
   41643   41649   41652      72   41640   41637   41643      72   41637   41643
   41646      72   41634   41637   41640      72   41634   41661   41664      72
   41631   41625   41634      74   41628   41625   41631      49   41628   41625
   41634      74   41622   41619   41625      77   41622   41619   41667      39
   41619   41625   41628      78   41619   41625   41631      78   41616   41613
   41619      44   41613   41619   41622      45   41703   41709   41712       2
   41691   41685   41694      59   41688   41685   41691      10   41688   41685
   41694      59   41682   41679   41685      62   41682   41679   41703      39
   41679   41685   41688      63   41679   41685   41691      63   41676   41673
   41679      44   41673   41679   41682      45   41760   41766   41769       2
   41754   41748   41757      49   41751   41748   41754      49   41751   41748
   41757      49   41742   41736   41745      49   41739   41736   41742      49
   41739   41736   41745      49   41733   41730   41736      51   41733   41730
   41748      51   41730   41736   41739      53   41730   41736   41742      53
   41730   41736   41745      53   41730   41748   41751      53   41730   41748
   41754      53   41730   41748   41757      53   41727   41721   41730      81
   41724   41721   41727      10   41724   41721   41730      81   41721   41730
   41733      82   41718   41715   41721      62   41718   41715   41760      39
   41715   41721   41724      63   41715   41721   41727      63   41712   41709
   41715      44   41709   41715   41718      45   41802   41808   41811       2
   41790   41784   41793      49   41787   41784   41790      49   41787   41784
   41793      49   41781   41778   41784      67   41781   41778   41796      68
   41778   41784   41787      53   41778   41784   41790      53   41778   41784
   41793      53   41778   41796   41799      69   41775   41772   41778      54
   41775   41772   41802      39   41772   41778   41781      70   41769   41766
   41772      44   41766   41772   41775      45   41859   41865   41868       2
   41853   41847   41856      49   41850   41847   41853      49   41850   41847
   41856      49   41844   41838   41847     110   41841   41838   41844      10
   41841   41838   41847     110   41838   41847   41850     111   41838   41847
   41853     111   41838   41847   41856     111   41832   41826   41835      49
   41829   41826   41832      49   41829   41826   41835      49   41823   41820
   41826      51   41823   41820   41838      82   41820   41826   41829      53
   41820   41826   41832      53   41820   41826   41835      53   41820   41838
   41841      81   41820   41838   41844      81   41817   41814   41820      54
   41817   41814   41859      39   41814   41820   41823      55   41811   41808
   41814      44   41808   41814   41817      45   41901   41907   41910       2
   41895   41892   41898      92   41886   41892   41895       2   41886   41892
   41898       2   41883   41877   41886      93   41880   41877   41883      10
   41880   41877   41886      93   41874   41871   41877      62   41874   41871
   41901      39   41871   41877   41880      63   41871   41877   41883      63
   41868   41865   41871      44   41865   41871   41874      45   41952   41958
   41961       2   41943   41940   41946     119   41940   41946   41949     120
   41937   41934   41940     121   41934   41940   41943     122   41931   41934
   41937     125   41928   41946   41949     129   41925   41919   41928     130
   41922   41919   41925      49   41922   41919   41928     130   41916   41913
   41919      77   41916   41913   41952      39   41913   41919   41922      78
   41913   41919   41925      78   41910   41907   41913      44   41907   41913
   41916      45   41994   42000   42003       2   41988   41985   41991      92
   41979   41985   41988       2   41979   41985   41991       2   41976   41970
   41979      93   41973   41970   41976      10   41973   41970   41979      93
   41967   41964   41970      62   41967   41964   41994      39   41964   41970
   41973      63   41964   41970   41976      63   41961   41958   41964      44
   41958   41964   41967      45   42051   42057   42060       2   42045   42039
   42048      49   42042   42039   42045      49   42042   42039   42048      49
   42033   42027   42036      49   42030   42027   42033      49   42030   42027
   42036      49   42024   42021   42027      51   42024   42021   42039      51
   42021   42027   42030      53   42021   42027   42033      53   42021   42027
   42036      53   42021   42039   42042      53   42021   42039   42045      53
   42021   42039   42048      53   42018   42012   42021      81   42015   42012
   42018      10   42015   42012   42021      81   42012   42021   42024      82
   42009   42006   42012      62   42009   42006   42051      39   42006   42012
   42015      63   42006   42012   42018      63   42003   42000   42006      44
   42000   42006   42009      45   42093   42099   42102       2   42087   42084
   42090      92   42078   42084   42087       2   42078   42084   42090       2
   42075   42069   42078      93   42072   42069   42075      10   42072   42069
   42078      93   42066   42063   42069      62   42066   42063   42093      39
   42063   42069   42072      63   42063   42069   42075      63   42060   42057
   42063      44   42057   42063   42066      45   42135   42141   42144       2
   42123   42117   42126      49   42120   42117   42123      49   42120   42117
   42126      49   42114   42111   42117      67   42114   42111   42129      68
   42111   42117   42120      53   42111   42117   42123      53   42111   42117
   42126      53   42111   42129   42132      69   42108   42105   42111      54
   42108   42105   42135      39   42105   42111   42114      70   42102   42099
   42105      44   42099   42105   42108      45   42177   42183   42186       2
   42171   42168   42174      92   42162   42168   42171       2   42162   42168
   42174       2   42159   42153   42162      93   42156   42153   42159      10
   42156   42153   42162      93   42150   42147   42153      62   42150   42147
   42177      39   42147   42153   42156      63   42147   42153   42159      63
   42144   42141   42147      44   42141   42147   42150      45   42249   42255
   42258       2   42243   42240   42246      25   42234   42231   42237      25
   42228   42231   42234      27   42228   42231   42237      27   42228   42240
   42243      27   42228   42240   42246      27   42225   42222   42228      27
   42219   42213   42222      28   42216   42213   42219      29   42216   42213
   42222      28   42213   42222   42225      30   42210   42204   42213      32
   42207   42204   42210      33   42207   42204   42213      32   42204   42213
   42216      34   42204   42213   42219      34   42201   42195   42204      32
   42198   42195   42201      33   42198   42195   42204      32   42195   42204
   42207      32   42195   42204   42210      32   42192   42189   42195      38
   42192   42189   42249      39   42189   42195   42198      40   42189   42195
   42201      40   42186   42183   42189      44   42183   42189   42192      45
   42312   42318   42321       2   42303   42300   42306      72   42300   42306
   42309      72   42291   42294   42297     115   42291   42300   42303     116
   42288   42285   42291     116   42282   42279   42285      72   42279   42285
   42288      72   42276   42279   42282      72   42276   42306   42309      72
   42273   42267   42276      74   42270   42267   42273      49   42270   42267
   42276      74   42264   42261   42267      77   42264   42261   42312      39
   42261   42267   42270      78   42261   42267   42273      78   42258   42255
   42261      44   42255   42261   42264      45   42384   42390   42393       2
   42378   42375   42381      25   42369   42366   42372      25   42363   42366
   42369      27   42363   42366   42372      27   42363   42375   42378      27
   42363   42375   42381      27   42360   42357   42363      27   42354   42348
   42357      28   42351   42348   42354      29   42351   42348   42357      28
   42348   42357   42360      30   42345   42339   42348      32   42342   42339
   42345      33   42342   42339   42348      32   42339   42348   42351      34
   42339   42348   42354      34   42336   42330   42339      32   42333   42330
   42336      33   42333   42330   42339      32   42330   42339   42342      32
   42330   42339   42345      32   42327   42324   42330      38   42327   42324
   42384      39   42324   42330   42333      40   42324   42330   42336      40
   42321   42318   42324      44   42318   42324   42327      45   42441   42447
   42450       2   42435   42429   42438      49   42432   42429   42435      49
   42432   42429   42438      49   42423   42417   42426      49   42420   42417
   42423      49   42420   42417   42426      49   42414   42411   42417      51
   42414   42411   42429      51   42411   42417   42420      53   42411   42417
   42423      53   42411   42417   42426      53   42411   42429   42432      53
   42411   42429   42435      53   42411   42429   42438      53   42408   42402
   42411      81   42405   42402   42408      10   42405   42402   42411      81
   42402   42411   42414      82   42399   42396   42402      62   42399   42396
   42441      39   42396   42402   42405      63   42396   42402   42408      63
   42393   42390   42396      44   42390   42396   42399      45   42462   42468
   42471       2   42459   42453   42462      39   42456   42453   42459      48
   42456   42453   42462      39   42450   42447   42453      44   42447   42453
   42456      45   42447   42453   42459      45   42495   42501   42504       2
   42486   42480   42489     105   42483   42480   42486       7   42483   42480
   42489     105   42480   42489   42492     106   42477   42474   42480      62
   42477   42474   42495      39   42474   42480   42483     107   42474   42480
   42486     107   42471   42468   42474      44   42468   42474   42477      45
   42552   42558   42561       2   42546   42540   42549      49   42543   42540
   42546      49   42543   42540   42549      49   42537   42531   42540     110
   42534   42531   42537      10   42534   42531   42540     110   42531   42540
   42543     111   42531   42540   42546     111   42531   42540   42549     111
   42525   42519   42528      49   42522   42519   42525      49   42522   42519
   42528      49   42516   42513   42519      51   42516   42513   42531      82
   42513   42519   42522      53   42513   42519   42525      53   42513   42519
   42528      53   42513   42531   42534      81   42513   42531   42537      81
   42510   42507   42513      54   42510   42507   42552      39   42507   42513
   42516      55   42504   42501   42507      44   42501   42507   42510      45
   42615   42621   42624       2   42606   42603   42609      72   42603   42609
   42612      72   42594   42597   42600     115   42594   42603   42606     116
   42591   42588   42594     116   42585   42582   42588      72   42582   42588
   42591      72   42579   42582   42585      72   42579   42609   42612      72
   42576   42570   42579      74   42573   42570   42576      49   42573   42570
   42579      74   42567   42564   42570      77   42567   42564   42615      39
   42564   42570   42573      78   42564   42570   42576      78   42561   42558
   42564      44   42558   42564   42567      45   42687   42693   42696       2
   42681   42678   42684      25   42672   42669   42675      25   42666   42669
   42672      27   42666   42669   42675      27   42666   42678   42681      27
   42666   42678   42684      27   42663   42660   42666      27   42657   42651
   42660      28   42654   42651   42657      29   42654   42651   42660      28
   42651   42660   42663      30   42648   42642   42651      32   42645   42642
   42648      33   42645   42642   42651      32   42642   42651   42654      34
   42642   42651   42657      34   42639   42633   42642      32   42636   42633
   42639      33   42636   42633   42642      32   42633   42642   42645      32
   42633   42642   42648      32   42630   42627   42633      38   42630   42627
   42687      39   42627   42633   42636      40   42627   42633   42639      40
   42624   42621   42627      44   42621   42627   42630      45   42738   42744
   42747       2   42732   42729   42735      92   42723   42729   42732       2
   42723   42729   42735       2   42720   42714   42723      93   42717   42714
   42720      10   42717   42714   42723      93   42711   42705   42714       9
   42708   42705   42711      10   42708   42705   42714       9   42705   42714
   42717       9   42705   42714   42720       9   42702   42699   42705      62
   42702   42699   42738      39   42699   42705   42708      63   42699   42705
   42711      63   42696   42693   42699      44   42693   42699   42702      45
   42771   42777   42780       2   42762   42756   42765     105   42759   42756
   42762       7   42759   42756   42765     105   42756   42765   42768     106
   42753   42750   42756      62   42753   42750   42771      39   42750   42756
   42759     107   42750   42756   42762     107   42747   42744   42750      44
   42744   42750   42753      45   42828   42834   42837       2   42822   42816
   42825      49   42819   42816   42822      49   42819   42816   42825      49
   42810   42804   42813      49   42807   42804   42810      49   42807   42804
   42813      49   42801   42798   42804      51   42801   42798   42816      51
   42798   42804   42807      53   42798   42804   42810      53   42798   42804
   42813      53   42798   42816   42819      53   42798   42816   42822      53
   42798   42816   42825      53   42795   42789   42798      81   42792   42789
   42795      10   42792   42789   42798      81   42789   42798   42801      82
   42786   42783   42789      62   42786   42783   42828      39   42783   42789
   42792      63   42783   42789   42795      63   42780   42777   42783      44
   42777   42783   42786      45   42864   42870   42873       2   42852   42846
   42855      59   42849   42846   42852      10   42849   42846   42855      59
   42843   42840   42846      62   42843   42840   42864      39   42840   42846
   42849      63   42840   42846   42852      63   42837   42834   42840      44
   42834   42840   42843      45   42909   42915   42918       2   42897   42891
   42900      59   42894   42891   42897      10   42894   42891   42900      59
   42888   42882   42891       9   42885   42882   42888      10   42885   42882
   42891       9   42882   42891   42894       9   42882   42891   42897       9
   42879   42876   42882      62   42879   42876   42909      39   42876   42882
   42885      63   42876   42882   42888      63   42873   42870   42876      44
   42870   42876   42879      45   42930   42936   42939       2   42927   42921
   42930      39   42924   42921   42927      48   42924   42921   42930      39
   42918   42915   42921      44   42915   42921   42924      45   42915   42921
   42927      45   42978   42984   42987       2   42972   42966   42975      49
   42969   42966   42972      49   42969   42966   42975      49   42960   42954
   42963      49   42957   42954   42960      49   42957   42954   42963      49
   42951   42948   42954      51   42951   42948   42966      51   42948   42954
   42957      53   42948   42954   42960      53   42948   42954   42963      53
   42948   42966   42969      53   42948   42966   42972      53   42948   42966
   42975      53   42945   42942   42948      54   42945   42942   42978      39
   42942   42948   42951      55   42939   42936   42942      44   42936   42942
   42945      45   43020   43026   43029       2   43008   43002   43011      49
   43005   43002   43008      49   43005   43002   43011      49   42999   42996
   43002      67   42999   42996   43014      68   42996   43002   43005      53
   42996   43002   43008      53   42996   43002   43011      53   42996   43014
   43017      69   42993   42990   42996      54   42993   42990   43020      39
   42990   42996   42999      70   42987   42984   42990      44   42984   42990
   42993      45   43065   43071   43074       2   43053   43047   43056      59
   43050   43047   43053      10   43050   43047   43056      59   43044   43038
   43047       9   43041   43038   43044      10   43041   43038   43047       9
   43038   43047   43050       9   43038   43047   43053       9   43035   43032
   43038      62   43035   43032   43065      39   43032   43038   43041      63
   43032   43038   43044      63   43029   43026   43032      44   43026   43032
   43035      45   43113   43119   43122       2   43107   43101   43110      49
   43104   43101   43107      49   43104   43101   43110      49   43095   43089
   43098      49   43092   43089   43095      49   43092   43089   43098      49
   43086   43083   43089      51   43086   43083   43101      51   43083   43089
   43092      53   43083   43089   43095      53   43083   43089   43098      53
   43083   43101   43104      53   43083   43101   43107      53   43083   43101
   43110      53   43080   43077   43083      54   43080   43077   43113      39
   43077   43083   43086      55   43074   43071   43077      44   43071   43077
   43080      45   43155   43161   43164       2   43143   43137   43146      49
   43140   43137   43143      49   43140   43137   43146      49   43134   43131
   43137      67   43134   43131   43149      68   43131   43137   43140      53
   43131   43137   43143      53   43131   43137   43146      53   43131   43149
   43152      69   43128   43125   43131      54   43128   43125   43155      39
   43125   43131   43134      70   43122   43119   43125      44   43119   43125
   43128      45   43176   43182   43185       2   43173   43167   43176      39
   43170   43167   43173      48   43170   43167   43176      39   43164   43161
   43167      44   43161   43167   43170      45   43161   43167   43173      45
   43218   43224   43227       2   43206   43200   43209      49   43203   43200
   43206      49   43203   43200   43209      49   43197   43194   43200      67
   43197   43194   43212      68   43194   43200   43203      53   43194   43200
   43206      53   43194   43200   43209      53   43194   43212   43215      69
   43191   43188   43194      54   43191   43188   43218      39   43188   43194
   43197      70   43185   43182   43188      44   43182   43188   43191      45
   43278   43284   43287       2   43269   43266   43272      72   43266   43272
   43275      72   43263   43260   43266      72   43260   43266   43269      72
   43257   43254   43260      72   43254   43260   43263      72   43251   43248
   43254      72   43248   43254   43257      72   43245   43248   43251      72
   43245   43272   43275      72   43242   43236   43245      74   43239   43236
   43242      49   43239   43236   43245      74   43233   43230   43236      77
   43233   43230   43278      39   43230   43236   43239      78   43230   43236
   43242      78   43227   43224   43230      44   43224   43230   43233      45
   43320   43326   43329       2   43308   43302   43311      49   43305   43302
   43308      49   43305   43302   43311      49   43299   43296   43302      67
   43299   43296   43314      68   43296   43302   43305      53   43296   43302
   43308      53   43296   43302   43311      53   43296   43314   43317      69
   43293   43290   43296      54   43293   43290   43320      39   43290   43296
   43299      70   43287   43284   43290      44   43284   43290   43293      45
   43377   43383   43386       2   43371   43365   43374      49   43368   43365
   43371      49   43368   43365   43374      49   43359   43353   43362      49
   43356   43353   43359      49   43356   43353   43362      49   43350   43347
   43353      51   43350   43347   43365      51   43347   43353   43356      53
   43347   43353   43359      53   43347   43353   43362      53   43347   43365
   43368      53   43347   43365   43371      53   43347   43365   43374      53
   43344   43338   43347      81   43341   43338   43344      10   43341   43338
   43347      81   43338   43347   43350      82   43335   43332   43338      62
   43335   43332   43377      39   43332   43338   43341      63   43332   43338
   43344      63   43329   43326   43332      44   43326   43332   43335      45
   43413   43419   43422       2   43401   43395   43404      59   43398   43395
   43401      10   43398   43395   43404      59   43392   43389   43395      62
   43392   43389   43413      39   43389   43395   43398      63   43389   43395
   43401      63   43386   43383   43389      44   43383   43389   43392      45
   43443   43449   43452       2   43437   43431   43440      49   43434   43431
   43437      49   43434   43431   43440      49   43428   43425   43431      77
   43428   43425   43443      39   43425   43431   43434      78   43425   43431
   43437      78   43425   43431   43440      78   43422   43419   43425      44
   43419   43425   43428      45   43473   43479   43482       2   43467   43461
   43470      49   43464   43461   43467      49   43464   43461   43470      49
   43458   43455   43461      77   43458   43455   43473      39   43455   43461
   43464      78   43455   43461   43467      78   43455   43461   43470      78
   43452   43449   43455      44   43449   43455   43458      45   43521   43527
   43530       2   43515   43509   43518      49   43512   43509   43515      49
   43512   43509   43518      49   43503   43497   43506      49   43500   43497
   43503      49   43500   43497   43506      49   43494   43491   43497      51
   43494   43491   43509      51   43491   43497   43500      53   43491   43497
   43503      53   43491   43497   43506      53   43491   43509   43512      53
   43491   43509   43515      53   43491   43509   43518      53   43488   43485
   43491      54   43488   43485   43521      39   43485   43491   43494      55
   43482   43479   43485      44   43479   43485   43488      45   43587   43593
   43596       2   43581   43575   43584      21   43578   43575   43581      21
   43578   43575   43584      21   43572   43566   43575      85   43569   43566
   43572      86   43569   43566   43575      85   43566   43575   43578      87
   43566   43575   43581      87   43566   43575   43584      87   43563   43557
   43566      32   43560   43557   43563      33   43560   43557   43566      32
   43557   43566   43569      88   43557   43566   43572      88   43554   43548
   43557      32   43551   43548   43554      33   43551   43548   43557      32
   43548   43557   43560      32   43548   43557   43563      32   43545   43539
   43548      32   43542   43539   43545      33   43542   43539   43548      32
   43539   43548   43551      32   43539   43548   43554      32   43536   43533
   43539      38   43536   43533   43587      39   43533   43539   43542      40
   43533   43539   43545      40   43530   43527   43533      44   43527   43533
   43536      45   43620   43626   43629       2   43611   43605   43614     105
   43608   43605   43611       7   43608   43605   43614     105   43605   43614
   43617     106   43602   43599   43605      62   43602   43599   43620      39
   43599   43605   43608     107   43599   43605   43611     107   43596   43593
   43599      44   43593   43599   43602      45   43677   43683   43686       2
   43671   43665   43674      49   43668   43665   43671      49   43668   43665
   43674      49   43662   43656   43665     110   43659   43656   43662      10
   43659   43656   43665     110   43656   43665   43668     111   43656   43665
   43671     111   43656   43665   43674     111   43650   43644   43653      49
   43647   43644   43650      49   43647   43644   43653      49   43641   43638
   43644      51   43641   43638   43656      82   43638   43644   43647      53
   43638   43644   43650      53   43638   43644   43653      53   43638   43656
   43659      81   43638   43656   43662      81   43635   43632   43638      54
   43635   43632   43677      39   43632   43638   43641      55   43629   43626
   43632      44   43626   43632   43635      45   43710   43716   43719       2
   43701   43695   43704     105   43698   43695   43701       7   43698   43695
   43704     105   43695   43704   43707     106   43692   43689   43695      62
   43692   43689   43710      39   43689   43695   43698     107   43689   43695
   43701     107   43686   43683   43689      44   43683   43689   43692      45
   43728   43722   43731      39   43725   43722   43728      48   43725   43722
   43731      39   43719   43716   43722      44   43716   43722   43725      45
   43716   43722   43728      45   43773   43779   43782       2   43770   43767
   43773      39   43764   43758   43767      78   43761   43758   43764      49
   43761   43758   43767      78   43758   43767   43770      77   43755   43749
   43758      98   43752   43749   43755      49   43752   43749   43758      98
   43749   43758   43761      98   43749   43758   43764      98   43746   43740
   43749     100   43743   43740   43746       4   43743   43740   43749     100
   43740   43749   43752      98   43740   43749   43755      98   43737   43740
   43743     103   43737   43740   43746     103   43737   43767   43770      45
   43803   43809   43812       2   43797   43791   43800      49   43794   43791
   43797      49   43794   43791   43800      49   43788   43785   43791      77
   43788   43785   43803      39   43785   43791   43794      78   43785   43791
   43797      78   43785   43791   43800      78   43782   43779   43785      44
   43779   43785   43788      45   43860   43866   43869       2   43854   43848
   43857      49   43851   43848   43854      49   43851   43848   43857      49
   43842   43836   43845      49   43839   43836   43842      49   43839   43836
   43845      49   43833   43830   43836      51   43833   43830   43848      51
   43830   43836   43839      53   43830   43836   43842      53   43830   43836
   43845      53   43830   43848   43851      53   43830   43848   43854      53
   43830   43848   43857      53   43827   43821   43830      81   43824   43821
   43827      10   43824   43821   43830      81   43821   43830   43833      82
   43818   43815   43821      62   43818   43815   43860      39   43815   43821
   43824      63   43815   43821   43827      63   43812   43809   43815      44
   43809   43815   43818      45   43902   43908   43911       2   43896   43893
   43899      92   43887   43893   43896       2   43887   43893   43899       2
   43884   43878   43887      93   43881   43878   43884      10   43881   43878
   43887      93   43875   43872   43878      62   43875   43872   43902      39
   43872   43878   43881      63   43872   43878   43884      63   43869   43866
   43872      44   43866   43872   43875      45   43959   43965   43968       2
   43953   43947   43956      49   43950   43947   43953      49   43950   43947
   43956      49   43941   43935   43944      49   43938   43935   43941      49
   43938   43935   43944      49   43932   43929   43935      51   43932   43929
   43947      51   43929   43935   43938      53   43929   43935   43941      53
   43929   43935   43944      53   43929   43947   43950      53   43929   43947
   43953      53   43929   43947   43956      53   43926   43920   43929      81
   43923   43920   43926      10   43923   43920   43929      81   43920   43929
   43932      82   43917   43914   43920      62   43917   43914   43959      39
   43914   43920   43923      63   43914   43920   43926      63   43911   43908
   43914      44   43908   43914   43917      45   44001   44007   44010       2
   43989   43983   43992      49   43986   43983   43989      49   43986   43983
   43992      49   43980   43977   43983      67   43980   43977   43995      68
   43977   43983   43986      53   43977   43983   43989      53   43977   43983
   43992      53   43977   43995   43998      69   43974   43971   43977      54
   43974   43971   44001      39   43971   43977   43980      70   43968   43965
   43971      44   43965   43971   43974      45   44022   44028   44031       2
   44019   44013   44022      39   44016   44013   44019      48   44016   44013
   44022      39   44010   44007   44013      44   44007   44013   44016      45
   44007   44013   44019      45   44043   44049   44052       2   44040   44034
   44043      39   44037   44034   44040      48   44037   44034   44043      39
   44031   44028   44034      44   44028   44034   44037      45   44028   44034
   44040      45   44085   44091   44094       2   44073   44067   44076      49
   44070   44067   44073      49   44070   44067   44076      49   44064   44061
   44067      67   44064   44061   44079      68   44061   44067   44070      53
   44061   44067   44073      53   44061   44067   44076      53   44061   44079
   44082      69   44058   44055   44061      54   44058   44055   44085      39
   44055   44061   44064      70   44052   44049   44055      44   44049   44055
   44058      45   44115   44121   44124       2   44109   44103   44112      49
   44106   44103   44109      49   44106   44103   44112      49   44100   44097
   44103      77   44100   44097   44115      39   44097   44103   44106      78
   44097   44103   44109      78   44097   44103   44112      78   44094   44091
   44097      44   44091   44097   44100      45   44166   44172   44175       2
   44157   44154   44160     119   44154   44160   44163     120   44151   44148
   44154     121   44148   44154   44157     122   44145   44148   44151     125
   44142   44160   44163     129   44139   44133   44142     130   44136   44133
   44139      49   44136   44133   44142     130   44130   44127   44133      77
   44130   44127   44166      39   44127   44133   44136      78   44127   44133
   44139      78   44124   44121   44127      44   44121   44127   44130      45
   44190   44184   44193      59   44187   44184   44190      10   44187   44184
   44193      59   44181   44178   44184      62   44181   44178   44202      39
   44178   44184   44187      63   44178   44184   44190      63   44175   44172
   44178      44   44172   44178   44181      45   44244   44250   44253       2
   44241   44238   44244      39   44235   44229   44238      78   44232   44229
   44235      49   44232   44229   44238      78   44229   44238   44241      77
   44226   44220   44229      98   44223   44220   44226      49   44223   44220
   44229      98   44220   44229   44232      98   44220   44229   44235      98
   44217   44211   44220     100   44214   44211   44217       4   44214   44211
   44220     100   44211   44220   44223      98   44211   44220   44226      98
   44208   44211   44214     103   44208   44211   44217     103   44208   44238
   44241      45   44274   44280   44283       2   44268   44262   44271      49
   44265   44262   44268      49   44265   44262   44271      49   44259   44256
   44262      77   44259   44256   44274      39   44256   44262   44265      78
   44256   44262   44268      78   44256   44262   44271      78   44253   44250
   44256      44   44250   44256   44259      45   44334   44340   44343       2
   44325   44322   44328      72   44322   44328   44331      72   44319   44316
   44322      72   44316   44322   44325      72   44313   44310   44316      72
   44310   44316   44319      72   44307   44304   44310      72   44304   44310
   44313      72   44301   44304   44307      72   44301   44328   44331      72
   44298   44292   44301      74   44295   44292   44298      49   44295   44292
   44301      74   44289   44286   44292      77   44289   44286   44334      39
   44286   44292   44295      78   44286   44292   44298      78   44283   44280
   44286      44   44280   44286   44289      45   44391   44397   44400       2
   44385   44379   44388      49   44382   44379   44385      49   44382   44379
   44388      49   44373   44367   44376      49   44370   44367   44373      49
   44370   44367   44376      49   44364   44361   44367      51   44364   44361
   44379      51   44361   44367   44370      53   44361   44367   44373      53
   44361   44367   44376      53   44361   44379   44382      53   44361   44379
   44385      53   44361   44379   44388      53   44358   44352   44361      81
   44355   44352   44358      10   44355   44352   44361      81   44352   44361
   44364      82   44349   44346   44352      62   44349   44346   44391      39
   44346   44352   44355      63   44346   44352   44358      63   44343   44340
   44346      44   44340   44346   44349      45   44436   44442   44445       2
   44424   44418   44427      59   44421   44418   44424      10   44421   44418
   44427      59   44415   44409   44418       9   44412   44409   44415      10
   44412   44409   44418       9   44409   44418   44421       9   44409   44418
   44424       9   44406   44403   44409      62   44406   44403   44436      39
   44403   44409   44412      63   44403   44409   44415      63   44400   44397
   44403      44   44397   44403   44406      45   44502   44508   44511       2
   44496   44490   44499      21   44493   44490   44496      21   44493   44490
   44499      21   44487   44481   44490      85   44484   44481   44487      86
   44484   44481   44490      85   44481   44490   44493      87   44481   44490
   44496      87   44481   44490   44499      87   44478   44472   44481      32
   44475   44472   44478      33   44475   44472   44481      32   44472   44481
   44484      88   44472   44481   44487      88   44469   44463   44472      32
   44466   44463   44469      33   44466   44463   44472      32   44463   44472
   44475      32   44463   44472   44478      32   44460   44454   44463      32
   44457   44454   44460      33   44457   44454   44463      32   44454   44463
   44466      32   44454   44463   44469      32   44451   44448   44454      38
   44451   44448   44502      39   44448   44454   44457      40   44448   44454
   44460      40   44445   44442   44448      44   44442   44448   44451      45
   44550   44556   44559       2   44544   44538   44547      49   44541   44538
   44544      49   44541   44538   44547      49   44532   44526   44535      49
   44529   44526   44532      49   44529   44526   44535      49   44523   44520
   44526      51   44523   44520   44538      51   44520   44526   44529      53
   44520   44526   44532      53   44520   44526   44535      53   44520   44538
   44541      53   44520   44538   44544      53   44520   44538   44547      53
   44517   44514   44520      54   44517   44514   44550      39   44514   44520
   44523      55   44511   44508   44514      44   44508   44514   44517      45
   44580   44586   44589       2   44574   44568   44577      49   44571   44568
   44574      49   44571   44568   44577      49   44565   44562   44568      77
   44565   44562   44580      39   44562   44568   44571      78   44562   44568
   44574      78   44562   44568   44577      78   44559   44556   44562      44
   44556   44562   44565      45   44637   44643   44646       2   44631   44625
   44634      49   44628   44625   44631      49   44628   44625   44634      49
   44619   44613   44622      49   44616   44613   44619      49   44616   44613
   44622      49   44610   44607   44613      51   44610   44607   44625      51
   44607   44613   44616      53   44607   44613   44619      53   44607   44613
   44622      53   44607   44625   44628      53   44607   44625   44631      53
   44607   44625   44634      53   44604   44598   44607      81   44601   44598
   44604      10   44601   44598   44607      81   44598   44607   44610      82
   44595   44592   44598      62   44595   44592   44637      39   44592   44598
   44601      63   44592   44598   44604      63   44589   44586   44592      44
   44586   44592   44595      45   44700   44706   44709       2   44691   44688
   44694      72   44688   44694   44697      72   44679   44682   44685     115
   44679   44688   44691     116   44676   44673   44679     116   44670   44667
   44673      72   44667   44673   44676      72   44664   44667   44670      72
   44664   44694   44697      72   44661   44655   44664      74   44658   44655
   44661      49   44658   44655   44664      74   44652   44649   44655      77
   44652   44649   44700      39   44649   44655   44658      78   44649   44655
   44661      78   44646   44643   44649      44   44643   44649   44652      45
   44721   44727   44730       2   44718   44712   44721      39   44715   44712
   44718      48   44715   44712   44721      39   44709   44706   44712      44
   44706   44712   44715      45   44706   44712   44718      45   44787   44793
   44796       2   44781   44775   44784      21   44778   44775   44781      21
   44778   44775   44784      21   44772   44766   44775      85   44769   44766
   44772      86   44769   44766   44775      85   44766   44775   44778      87
   44766   44775   44781      87   44766   44775   44784      87   44763   44757
   44766      32   44760   44757   44763      33   44760   44757   44766      32
   44757   44766   44769      88   44757   44766   44772      88   44754   44748
   44757      32   44751   44748   44754      33   44751   44748   44757      32
   44748   44757   44760      32   44748   44757   44763      32   44745   44739
   44748      32   44742   44739   44745      33   44742   44739   44748      32
   44739   44748   44751      32   44739   44748   44754      32   44736   44733
   44739      38   44736   44733   44787      39   44733   44739   44742      40
   44733   44739   44745      40   44730   44727   44733      44   44727   44733
   44736      45   44850   44856   44859       2   44841   44838   44844      72
   44838   44844   44847      72   44829   44832   44835     115   44829   44838
   44841     116   44826   44823   44829     116   44820   44817   44823      72
   44817   44823   44826      72   44814   44817   44820      72   44814   44844
   44847      72   44811   44805   44814      74   44808   44805   44811      49
   44808   44805   44814      74   44802   44799   44805      77   44802   44799
   44850      39   44799   44805   44808      78   44799   44805   44811      78
   44796   44793   44799      44   44793   44799   44802      45   44880   44886
   44889       2   44874   44868   44877      49   44871   44868   44874      49
   44871   44868   44877      49   44865   44862   44868      77   44865   44862
   44880      39   44862   44868   44871      78   44862   44868   44874      78
   44862   44868   44877      78   44859   44856   44862      44   44856   44862
   44865      45   44910   44916   44919       2   44904   44898   44907      49
   44901   44898   44904      49   44901   44898   44907      49   44895   44892
   44898      77   44895   44892   44910      39   44892   44898   44901      78
   44892   44898   44904      78   44892   44898   44907      78   44889   44886
   44892      44   44886   44892   44895      45   44967   44973   44976       2
   44961   44955   44964      49   44958   44955   44961      49   44958   44955
   44964      49   44949   44943   44952      49   44946   44943   44949      49
   44946   44943   44952      49   44940   44937   44943      51   44940   44937
   44955      51   44937   44943   44946      53   44937   44943   44949      53
   44937   44943   44952      53   44937   44955   44958      53   44937   44955
   44961      53   44937   44955   44964      53   44934   44928   44937      81
   44931   44928   44934      10   44931   44928   44937      81   44928   44937
   44940      82   44925   44922   44928      62   44925   44922   44967      39
   44922   44928   44931      63   44922   44928   44934      63   44919   44916
   44922      44   44916   44922   44925      45   45033   45039   45042       2
   45027   45021   45030      21   45024   45021   45027      21   45024   45021
   45030      21   45018   45012   45021      85   45015   45012   45018      86
   45015   45012   45021      85   45012   45021   45024      87   45012   45021
   45027      87   45012   45021   45030      87   45009   45003   45012      32
   45006   45003   45009      33   45006   45003   45012      32   45003   45012
   45015      88   45003   45012   45018      88   45000   44994   45003      32
   44997   44994   45000      33   44997   44994   45003      32   44994   45003
   45006      32   44994   45003   45009      32   44991   44985   44994      32
   44988   44985   44991      33   44988   44985   44994      32   44985   44994
   44997      32   44985   44994   45000      32   44982   44979   44985      38
   44982   44979   45033      39   44979   44985   44988      40   44979   44985
   44991      40   44976   44973   44979      44   44973   44979   44982      45
   45090   45096   45099       2   45084   45078   45087      49   45081   45078
   45084      49   45081   45078   45087      49   45072   45066   45075      49
   45069   45066   45072      49   45069   45066   45075      49   45063   45060
   45066      51   45063   45060   45078      51   45060   45066   45069      53
   45060   45066   45072      53   45060   45066   45075      53   45060   45078
   45081      53   45060   45078   45084      53   45060   45078   45087      53
   45057   45051   45060      81   45054   45051   45057      10   45054   45051
   45060      81   45051   45060   45063      82   45048   45045   45051      62
   45048   45045   45090      39   45045   45051   45054      63   45045   45051
   45057      63   45042   45039   45045      44   45039   45045   45048      45
   45135   45141   45144       2   45123   45117   45126      59   45120   45117
   45123      10   45120   45117   45126      59   45114   45108   45117       9
   45111   45108   45114      10   45111   45108   45117       9   45108   45117
   45120       9   45108   45117   45123       9   45105   45102   45108      62
   45105   45102   45135      39   45102   45108   45111      63   45102   45108
   45114      63   45099   45096   45102      44   45096   45102   45105      45
   45195   45201   45204       2   45186   45183   45189      72   45183   45189
   45192      72   45180   45177   45183      72   45177   45183   45186      72
   45174   45171   45177      72   45171   45177   45180      72   45168   45165
   45171      72   45165   45171   45174      72   45162   45165   45168      72
   45162   45189   45192      72   45159   45153   45162      74   45156   45153
   45159      49   45156   45153   45162      74   45150   45147   45153      77
   45150   45147   45195      39   45147   45153   45156      78   45147   45153
   45159      78   45144   45141   45147      44   45141   45147   45150      45
   45252   45258   45261       2   45246   45240   45249      49   45243   45240
   45246      49   45243   45240   45249      49   45237   45231   45240     110
   45234   45231   45237      10   45234   45231   45240     110   45231   45240
   45243     111   45231   45240   45246     111   45231   45240   45249     111
   45225   45219   45228      49   45222   45219   45225      49   45222   45219
   45228      49   45216   45213   45219      51   45216   45213   45231      82
   45213   45219   45222      53   45213   45219   45225      53   45213   45219
   45228      53   45213   45231   45234      81   45213   45231   45237      81
   45210   45207   45213      54   45210   45207   45252      39   45207   45213
   45216      55   45204   45201   45207      44   45201   45207   45210      45
   45276   45270   45279      59   45273   45270   45276      10   45273   45270
   45279      59   45267   45264   45270      62   45267   45264   45288      39
   45264   45270   45273      63   45264   45270   45276      63   45261   45258
   45264      44   45258   45264   45267      45   45330   45336   45339       2
   45327   45324   45330      39   45321   45315   45324      78   45318   45315
   45321      49   45318   45315   45324      78   45315   45324   45327      77
   45312   45306   45315      98   45309   45306   45312      49   45309   45306
   45315      98   45306   45315   45318      98   45306   45315   45321      98
   45303   45297   45306     100   45300   45297   45303       4   45300   45297
   45306     100   45297   45306   45309      98   45297   45306   45312      98
   45294   45297   45300     103   45294   45297   45303     103   45294   45324
   45327      45   45372   45378   45381       2   45360   45354   45363      49
   45357   45354   45360      49   45357   45354   45363      49   45351   45348
   45354      67   45351   45348   45366      68   45348   45354   45357      53
   45348   45354   45360      53   45348   45354   45363      53   45348   45366
   45369      69   45345   45342   45348      54   45345   45342   45372      39
   45342   45348   45351      70   45339   45336   45342      44   45336   45342
   45345      45   45444   45450   45453       2   45438   45435   45441      25
   45429   45426   45432      25   45423   45426   45429      27   45423   45426
   45432      27   45423   45435   45438      27   45423   45435   45441      27
   45420   45417   45423      27   45414   45408   45417      28   45411   45408
   45414      29   45411   45408   45417      28   45408   45417   45420      30
   45405   45399   45408      32   45402   45399   45405      33   45402   45399
   45408      32   45399   45408   45411      34   45399   45408   45414      34
   45396   45390   45399      32   45393   45390   45396      33   45393   45390
   45399      32   45390   45399   45402      32   45390   45399   45405      32
   45387   45384   45390      38   45387   45384   45444      39   45384   45390
   45393      40   45384   45390   45396      40   45381   45378   45384      44
   45378   45384   45387      45   45489   45495   45498       2   45477   45471
   45480      59   45474   45471   45477      10   45474   45471   45480      59
   45468   45462   45471       9   45465   45462   45468      10   45465   45462
   45471       9   45462   45471   45474       9   45462   45471   45477       9
   45459   45456   45462      62   45459   45456   45489      39   45456   45462
   45465      63   45456   45462   45468      63   45453   45450   45456      44
   45450   45456   45459      45   45537   45543   45546       2   45531   45525
   45534      49   45528   45525   45531      49   45528   45525   45534      49
   45519   45513   45522      49   45516   45513   45519      49   45516   45513
   45522      49   45510   45507   45513      51   45510   45507   45525      51
   45507   45513   45516      53   45507   45513   45519      53   45507   45513
   45522      53   45507   45525   45528      53   45507   45525   45531      53
   45507   45525   45534      53   45504   45501   45507      54   45504   45501
   45537      39   45501   45507   45510      55   45498   45495   45501      44
   45495   45501   45504      45   45567   45573   45576       2   45561   45555
   45564      49   45558   45555   45561      49   45558   45555   45564      49
   45552   45549   45555      77   45552   45549   45567      39   45549   45555
   45558      78   45549   45555   45561      78   45549   45555   45564      78
   45546   45543   45549      44   45543   45549   45552      45   45612   45618
   45621       2   45600   45594   45603      59   45597   45594   45600      10
   45597   45594   45603      59   45591   45585   45594       9   45588   45585
   45591      10   45588   45585   45594       9   45585   45594   45597       9
   45585   45594   45600       9   45582   45579   45585      62   45582   45579
   45612      39   45579   45585   45588      63   45579   45585   45591      63
   45576   45573   45579      44   45573   45579   45582      45   45633   45639
   45642       2   45630   45624   45633      39   45627   45624   45630      48
   45627   45624   45633      39   45621   45618   45624      44   45618   45624
   45627      45   45618   45624   45630      45   45675   45669   45678      49
   45672   45669   45675      49   45672   45669   45678      49   45663   45657
   45666      49   45660   45657   45663      49   45660   45657   45666      49
   45654   45651   45657      51   45654   45651   45669      51   45651   45657
   45660      53   45651   45657   45663      53   45651   45657   45666      53
   45651   45669   45672      53   45651   45669   45675      53   45651   45669
   45678      53   45648   45645   45651      54   45648   45645   45681      39
   45645   45651   45654      55   45642   45639   45645      44   45639   45645
   45648      45   45723   45729   45732       2   45720   45717   45723      39
   45714   45708   45717      78   45711   45708   45714      49   45711   45708
   45717      78   45708   45717   45720      77   45705   45699   45708      98
   45702   45699   45705      49   45702   45699   45708      98   45699   45708
   45711      98   45699   45708   45714      98   45696   45690   45699     100
   45693   45690   45696       4   45693   45690   45699     100   45690   45699
   45702      98   45690   45699   45705      98   45687   45690   45693     103
   45687   45690   45696     103   45687   45717   45720      45   45756   45762
   45765       2   45747   45741   45750     153   45744   45741   45747       7
   45744   45741   45750     153   45741   45750   45753     154   45738   45735
   45741      62   45738   45735   45756      39   45735   45741   45744     107
   45735   45741   45747     107   45732   45729   45735      44   45729   45735
   45738      45   45828   45834   45837       2   45822   45819   45825      25
   45813   45810   45816      25   45807   45810   45813      27   45807   45810
   45816      27   45807   45819   45822      27   45807   45819   45825      27
   45804   45801   45807      27   45798   45792   45801      28   45795   45792
   45798      29   45795   45792   45801      28   45792   45801   45804      30
   45789   45783   45792      32   45786   45783   45789      33   45786   45783
   45792      32   45783   45792   45795      34   45783   45792   45798      34
   45780   45774   45783      32   45777   45774   45780      33   45777   45774
   45783      32   45774   45783   45786      32   45774   45783   45789      32
   45771   45768   45774      38   45771   45768   45828      39   45768   45774
   45777      40   45768   45774   45780      40   45765   45762   45768      44
   45762   45768   45771      45   45885   45891   45894       2   45879   45873
   45882      49   45876   45873   45879      49   45876   45873   45882      49
   45867   45861   45870      49   45864   45861   45867      49   45864   45861
   45870      49   45858   45855   45861      51   45858   45855   45873      51
   45855   45861   45864      53   45855   45861   45867      53   45855   45861
   45870      53   45855   45873   45876      53   45855   45873   45879      53
   45855   45873   45882      53   45852   45846   45855      81   45849   45846
   45852      10   45849   45846   45855      81   45846   45855   45858      82
   45843   45840   45846      62   45843   45840   45885      39   45840   45846
   45849      63   45840   45846   45852      63   45837   45834   45840      44
   45834   45840   45843      45   45927   45933   45936       2   45915   45909
   45918      49   45912   45909   45915      49   45912   45909   45918      49
   45906   45903   45909      67   45906   45903   45921      68   45903   45909
   45912      53   45903   45909   45915      53   45903   45909   45918      53
   45903   45921   45924      69   45900   45897   45903      54   45900   45897
   45927      39   45897   45903   45906      70   45894   45891   45897      44
   45891   45897   45900      45   45984   45990   45993       2   45978   45972
   45981      49   45975   45972   45978      49   45975   45972   45981      49
   45969   45963   45972     110   45966   45963   45969      10   45966   45963
   45972     110   45963   45972   45975     111   45963   45972   45978     111
   45963   45972   45981     111   45957   45951   45960      49   45954   45951
   45957      49   45954   45951   45960      49   45948   45945   45951      51
   45948   45945   45963      82   45945   45951   45954      53   45945   45951
   45957      53   45945   45951   45960      53   45945   45963   45966      81
   45945   45963   45969      81   45942   45939   45945      54   45942   45939
   45984      39   45939   45945   45948      55   45936   45933   45939      44
   45933   45939   45942      45   46035   46041   46044       2   46026   46023
   46029     119   46023   46029   46032     120   46020   46017   46023     121
   46017   46023   46026     122   46014   46017   46020     125   46011   46029
   46032     129   46008   46002   46011     130   46005   46002   46008      49
   46005   46002   46011     130   45999   45996   46002      77   45999   45996
   46035      39   45996   46002   46005      78   45996   46002   46008      78
   45993   45990   45996      44   45990   45996   45999      45   46086   46080
   46089      49   46083   46080   46086      49   46083   46080   46089      49
   46074   46068   46077      49   46071   46068   46074      49   46071   46068
   46077      49   46065   46062   46068      51   46065   46062   46080      51
   46062   46068   46071      53   46062   46068   46074      53   46062   46068
   46077      53   46062   46080   46083      53   46062   46080   46086      53
   46062   46080   46089      53   46059   46053   46062      81   46056   46053
   46059      10   46056   46053   46062      81   46053   46062   46065      82
   46050   46047   46053      62   46050   46047   46092      39   46047   46053
   46056      63   46047   46053   46059      63   46044   46041   46047      44
   46041   46047   46050      45   46134   46140   46143       2   46131   46128
   46134      39   46125   46119   46128      78   46122   46119   46125      49
   46122   46119   46128      78   46119   46128   46131      77   46116   46110
   46119      98   46113   46110   46116      49   46113   46110   46119      98
   46110   46119   46122      98   46110   46119   46125      98   46107   46101
   46110     100   46104   46101   46107       4   46104   46101   46110     100
   46101   46110   46113      98   46101   46110   46116      98   46098   46101
   46104     103   46098   46101   46107     103   46098   46128   46131      45
   46194   46200   46203       2   46185   46182   46188      72   46182   46188
   46191      72   46179   46176   46182      72   46176   46182   46185      72
   46173   46170   46176      72   46170   46176   46179      72   46167   46164
   46170      72   46164   46170   46173      72   46161   46164   46167      72
   46161   46188   46191      72   46158   46152   46161      74   46155   46152
   46158      49   46155   46152   46161      74   46149   46146   46152      77
   46149   46146   46194      39   46146   46152   46155      78   46146   46152
   46158      78   46143   46140   46146      44   46140   46146   46149      45
   46242   46248   46251       2   46236   46230   46239      49   46233   46230
   46236      49   46233   46230   46239      49   46224   46218   46227      49
   46221   46218   46224      49   46221   46218   46227      49   46215   46212
   46218      51   46215   46212   46230      51   46212   46218   46221      53
   46212   46218   46224      53   46212   46218   46227      53   46212   46230
   46233      53   46212   46230   46236      53   46212   46230   46239      53
   46209   46206   46212      54   46209   46206   46242      39   46206   46212
   46215      55   46203   46200   46206      44   46200   46206   46209      45
   46314   46320   46323       2   46308   46305   46311      25   46299   46296
   46302      25   46293   46296   46299      27   46293   46296   46302      27
   46293   46305   46308      27   46293   46305   46311      27   46290   46287
   46293      27   46284   46278   46287      28   46281   46278   46284      29
   46281   46278   46287      28   46278   46287   46290      30   46275   46269
   46278      32   46272   46269   46275      33   46272   46269   46278      32
   46269   46278   46281      34   46269   46278   46284      34   46266   46260
   46269      32   46263   46260   46266      33   46263   46260   46269      32
   46260   46269   46272      32   46260   46269   46275      32   46257   46254
   46260      38   46257   46254   46314      39   46254   46260   46263      40
   46254   46260   46266      40   46251   46248   46254      44   46248   46254
   46257      45   46371   46377   46380       2   46365   46359   46368      49
   46362   46359   46365      49   46362   46359   46368      49   46353   46347
   46356      49   46350   46347   46353      49   46350   46347   46356      49
   46344   46341   46347      51   46344   46341   46359      51   46341   46347
   46350      53   46341   46347   46353      53   46341   46347   46356      53
   46341   46359   46362      53   46341   46359   46365      53   46341   46359
   46368      53   46338   46332   46341      81   46335   46332   46338      10
   46335   46332   46341      81   46332   46341   46344      82   46329   46326
   46332      62   46329   46326   46371      39   46326   46332   46335      63
   46326   46332   46338      63   46323   46320   46326      44   46320   46326
   46329      45   46416   46422   46425       2   46404   46398   46407      59
   46401   46398   46404      10   46401   46398   46407      59   46395   46389
   46398       9   46392   46389   46395      10   46392   46389   46398       9
   46389   46398   46401       9   46389   46398   46404       9   46386   46383
   46389      62   46386   46383   46416      39   46383   46389   46392      63
   46383   46389   46395      63   46380   46377   46383      44   46377   46383
   46386      45   46449   46443   46452      59   46446   46443   46449      10
   46446   46443   46452      59   46440   46434   46443       9   46437   46434
   46440      10   46437   46434   46443       9   46434   46443   46446       9
   46434   46443   46449       9   46431   46428   46434      62   46431   46428
   46461      39   46428   46434   46437      63   46428   46434   46440      63
   46425   46422   46428      44   46422   46428   46431      45   46503   46509
   46512       2   46500   46497   46503      39   46494   46488   46497      78
   46491   46488   46494      49   46491   46488   46497      78   46488   46497
   46500      77   46485   46479   46488      98   46482   46479   46485      49
   46482   46479   46488      98   46479   46488   46491      98   46479   46488
   46494      98   46476   46470   46479     100   46473   46470   46476       4
   46473   46470   46479     100   46470   46479   46482      98   46470   46479
   46485      98   46467   46470   46473     103   46467   46470   46476     103
   46467   46497   46500      45   46539   46545   46548       2   46527   46521
   46530      59   46524   46521   46527      10   46524   46521   46530      59
   46518   46515   46521      62   46518   46515   46539      39   46515   46521
   46524      63   46515   46521   46527      63   46512   46509   46515      44
   46509   46515   46518      45   46599   46605   46608       2   46590   46587
   46593      72   46587   46593   46596      72   46584   46581   46587      72
   46581   46587   46590      72   46578   46575   46581      72   46575   46581
   46584      72   46572   46569   46575      72   46569   46575   46578      72
   46566   46569   46572      72   46566   46593   46596      72   46563   46557
   46566      74   46560   46557   46563      49   46560   46557   46566      74
   46554   46551   46557      77   46554   46551   46599      39   46551   46557
   46560      78   46551   46557   46563      78   46548   46545   46551      44
   46545   46551   46554      45   46650   46656   46659       2   46644   46641
   46647      92   46635   46641   46644       2   46635   46641   46647       2
   46632   46626   46635      93   46629   46626   46632      10   46629   46626
   46635      93   46623   46617   46626       9   46620   46617   46623      10
   46620   46617   46626       9   46617   46626   46629       9   46617   46626
   46632       9   46614   46611   46617      62   46614   46611   46650      39
   46611   46617   46620      63   46611   46617   46623      63   46608   46605
   46611      44   46605   46611   46614      45   46698   46704   46707       2
   46692   46686   46695      49   46689   46686   46692      49   46689   46686
   46695      49   46680   46674   46683      49   46677   46674   46680      49
   46677   46674   46683      49   46671   46668   46674      51   46671   46668
   46686      51   46668   46674   46677      53   46668   46674   46680      53
   46668   46674   46683      53   46668   46686   46689      53   46668   46686
   46692      53   46668   46686   46695      53   46665   46662   46668      54
   46665   46662   46698      39   46662   46668   46671      55   46659   46656
   46662      44   46656   46662   46665      45   46770   46776   46779       2
   46764   46761   46767      25   46755   46752   46758      25   46749   46752
   46755      27   46749   46752   46758      27   46749   46761   46764      27
   46749   46761   46767      27   46746   46743   46749      27   46740   46734
   46743      28   46737   46734   46740      29   46737   46734   46743      28
   46734   46743   46746      30   46731   46725   46734      32   46728   46725
   46731      33   46728   46725   46734      32   46725   46734   46737      34
   46725   46734   46740      34   46722   46716   46725      32   46719   46716
   46722      33   46719   46716   46725      32   46716   46725   46728      32
   46716   46725   46731      32   46713   46710   46716      38   46713   46710
   46770      39   46710   46716   46719      40   46710   46716   46722      40
   46707   46704   46710      44   46704   46710   46713      45   46794   46788
   46797      59   46791   46788   46794      10   46791   46788   46797      59
   46785   46782   46788      62   46785   46782   46806      39   46782   46788
   46791      63   46782   46788   46794      63   46779   46776   46782      44
   46776   46782   46785      45   46848   46854   46857       2   46845   46842
   46848      39   46839   46833   46842      78   46836   46833   46839      49
   46836   46833   46842      78   46833   46842   46845      77   46830   46824
   46833      98   46827   46824   46830      49   46827   46824   46833      98
   46824   46833   46836      98   46824   46833   46839      98   46821   46815
   46824     100   46818   46815   46821       4   46818   46815   46824     100
   46815   46824   46827      98   46815   46824   46830      98   46812   46815
   46818     103   46812   46815   46821     103   46812   46842   46845      45
   46869   46875   46878       2   46866   46860   46869      39   46863   46860
   46866      48   46863   46860   46869      39   46857   46854   46860      44
   46854   46860   46863      45   46854   46860   46866      45   46917   46923
   46926       2   46911   46905   46914      49   46908   46905   46911      49
   46908   46905   46914      49   46899   46893   46902      49   46896   46893
   46899      49   46896   46893   46902      49   46890   46887   46893      51
   46890   46887   46905      51   46887   46893   46896      53   46887   46893
   46899      53   46887   46893   46902      53   46887   46905   46908      53
   46887   46905   46911      53   46887   46905   46914      53   46884   46881
   46887      54   46884   46881   46917      39   46881   46887   46890      55
   46878   46875   46881      44   46875   46881   46884      45   46974   46980
   46983       2   46968   46962   46971      49   46965   46962   46968      49
   46965   46962   46971      49   46959   46953   46962     110   46956   46953
   46959      10   46956   46953   46962     110   46953   46962   46965     111
   46953   46962   46968     111   46953   46962   46971     111   46947   46941
   46950      49   46944   46941   46947      49   46944   46941   46950      49
   46938   46935   46941      51   46938   46935   46953      82   46935   46941
   46944      53   46935   46941   46947      53   46935   46941   46950      53
   46935   46953   46956      81   46935   46953   46959      81   46932   46929
   46935      54   46932   46929   46974      39   46929   46935   46938      55
   46926   46923   46929      44   46923   46929   46932      45   47016   47022
   47025       2   47004   46998   47007      49   47001   46998   47004      49
   47001   46998   47007      49   46995   46992   46998      67   46995   46992
   47010      68   46992   46998   47001      53   46992   46998   47004      53
   46992   46998   47007      53   46992   47010   47013      69   46989   46986
   46992      54   46989   46986   47016      39   46986   46992   46995      70
   46983   46980   46986      44   46980   46986   46989      45   47037   47043
   47046       2   47034   47028   47037      39   47031   47028   47034      48
   47031   47028   47037      39   47025   47022   47028      44   47022   47028
   47031      45   47022   47028   47034      45   47070   47076   47079       2
   47061   47055   47064     105   47058   47055   47061       7   47058   47055
   47064     105   47055   47064   47067     106   47052   47049   47055      62
   47052   47049   47070      39   47049   47055   47058     107   47049   47055
   47061     107   47046   47043   47049      44   47043   47049   47052      45
   47100   47106   47109       2   47094   47088   47097      49   47091   47088
   47094      49   47091   47088   47097      49   47085   47082   47088      77
   47085   47082   47100      39   47082   47088   47091      78   47082   47088
   47094      78   47082   47088   47097      78   47079   47076   47082      44
   47076   47082   47085      45   47172   47178   47181       2   47166   47163
   47169      25   47157   47154   47160      25   47151   47154   47157      27
   47151   47154   47160      27   47151   47163   47166      27   47151   47163
   47169      27   47148   47145   47151      27   47142   47136   47145      28
   47139   47136   47142      29   47139   47136   47145      28   47136   47145
   47148      30   47133   47127   47136      32   47130   47127   47133      33
   47130   47127   47136      32   47127   47136   47139      34   47127   47136
   47142      34   47124   47118   47127      32   47121   47118   47124      33
   47121   47118   47127      32   47118   47127   47130      32   47118   47127
   47133      32   47115   47112   47118      38   47115   47112   47172      39
   47112   47118   47121      40   47112   47118   47124      40   47109   47106
   47112      44   47106   47112   47115      45   47232   47238   47241       2
   47223   47220   47226      72   47220   47226   47229      72   47217   47214
   47220      72   47214   47220   47223      72   47211   47208   47214      72
   47208   47214   47217      72   47205   47202   47208      72   47202   47208
   47211      72   47199   47202   47205      72   47199   47226   47229      72
   47196   47190   47199      74   47193   47190   47196      49   47193   47190
   47199      74   47187   47184   47190      77   47187   47184   47232      39
   47184   47190   47193      78   47184   47190   47196      78   47181   47178
   47184      44   47178   47184   47187      45   47274   47280   47283       2
   47268   47265   47271      92   47259   47265   47268       2   47259   47265
   47271       2   47256   47250   47259      93   47253   47250   47256      10
   47253   47250   47259      93   47247   47244   47250      62   47247   47244
   47274      39   47244   47250   47253      63   47244   47250   47256      63
   47241   47238   47244      44   47238   47244   47247      45   47304   47310
   47313       2   47298   47292   47301      49   47295   47292   47298      49
   47295   47292   47301      49   47289   47286   47292      77   47289   47286
   47304      39   47286   47292   47295      78   47286   47292   47298      78
   47286   47292   47301      78   47283   47280   47286      44   47280   47286
   47289      45   47367   47373   47376       2   47358   47355   47361      72
   47355   47361   47364      72   47346   47349   47352     115   47346   47355
   47358     116   47343   47340   47346     116   47337   47334   47340      72
   47334   47340   47343      72   47331   47334   47337      72   47331   47361
   47364      72   47328   47322   47331      74   47325   47322   47328      49
   47325   47322   47331      74   47319   47316   47322      77   47319   47316
   47367      39   47316   47322   47325      78   47316   47322   47328      78
   47313   47310   47316      44   47310   47316   47319      45   47412   47418
   47421       2   47400   47394   47403      59   47397   47394   47400      10
   47397   47394   47403      59   47391   47385   47394       9   47388   47385
   47391      10   47388   47385   47394       9   47385   47394   47397       9
   47385   47394   47400       9   47382   47379   47385      62   47382   47379
   47412      39   47379   47385   47388      63   47379   47385   47391      63
   47376   47373   47379      44   47373   47379   47382      45   47454   47460
   47463       2   47442   47436   47445      49   47439   47436   47442      49
   47439   47436   47445      49   47433   47430   47436      67   47433   47430
   47448      68   47430   47436   47439      53   47430   47436   47442      53
   47430   47436   47445      53   47430   47448   47451      69   47427   47424
   47430      54   47427   47424   47454      39   47424   47430   47433      70
   47421   47418   47424      44   47418   47424   47427      45   47511   47517
   47520       2   47505   47499   47508      49   47502   47499   47505      49
   47502   47499   47508      49   47496   47490   47499     110   47493   47490
   47496      10   47493   47490   47499     110   47490   47499   47502     111
   47490   47499   47505     111   47490   47499   47508     111   47484   47478
   47487      49   47481   47478   47484      49   47481   47478   47487      49
   47475   47472   47478      51   47475   47472   47490      82   47472   47478
   47481      53   47472   47478   47484      53   47472   47478   47487      53
   47472   47490   47493      81   47472   47490   47496      81   47469   47466
   47472      54   47469   47466   47511      39   47466   47472   47475      55
   47463   47460   47466      44   47460   47466   47469      45   47544   47550
   47553       2   47535   47529   47538     105   47532   47529   47535       7
   47532   47529   47538     105   47529   47538   47541     106   47526   47523
   47529      62   47526   47523   47544      39   47523   47529   47532     107
   47523   47529   47535     107   47520   47517   47523      44   47517   47523
   47526      45   47592   47598   47601       2   47586   47580   47589      49
   47583   47580   47586      49   47583   47580   47589      49   47574   47568
   47577      49   47571   47568   47574      49   47571   47568   47577      49
   47565   47562   47568      51   47565   47562   47580      51   47562   47568
   47571      53   47562   47568   47574      53   47562   47568   47577      53
   47562   47580   47583      53   47562   47580   47586      53   47562   47580
   47589      53   47559   47556   47562      54   47559   47556   47592      39
   47556   47562   47565      55   47553   47550   47556      44   47550   47556
   47559      45   47634   47640   47643       2   47622   47616   47625      49
   47619   47616   47622      49   47619   47616   47625      49   47613   47610
   47616      67   47613   47610   47628      68   47610   47616   47619      53
   47610   47616   47622      53   47610   47616   47625      53   47610   47628
   47631      69   47607   47604   47610      54   47607   47604   47634      39
   47604   47610   47613      70   47601   47598   47604      44   47598   47604
   47607      45   47685   47691   47694       2   47676   47673   47679     119
   47673   47679   47682     120   47670   47667   47673     121   47667   47673
   47676     122   47664   47667   47670     125   47661   47679   47682     129
   47658   47652   47661     130   47655   47652   47658      49   47655   47652
   47661     130   47649   47646   47652      77   47649   47646   47685      39
   47646   47652   47655      78   47646   47652   47658      78   47643   47640
   47646      44   47640   47646   47649      45   47733   47739   47742       2
   47727   47721   47730      49   47724   47721   47727      49   47724   47721
   47730      49   47715   47709   47718      49   47712   47709   47715      49
   47712   47709   47718      49   47706   47703   47709      51   47706   47703
   47721      51   47703   47709   47712      53   47703   47709   47715      53
   47703   47709   47718      53   47703   47721   47724      53   47703   47721
   47727      53   47703   47721   47730      53   47700   47697   47703      54
   47700   47697   47733      39   47697   47703   47706      55   47694   47691
   47697      44   47691   47697   47700      45   47763   47769   47772       2
   47757   47751   47760      49   47754   47751   47757      49   47754   47751
   47760      49   47748   47745   47751      77   47748   47745   47763      39
   47745   47751   47754      78   47745   47751   47757      78   47745   47751
   47760      78   47742   47739   47745      44   47739   47745   47748      45
   47829   47835   47838       2   47823   47817   47826      21   47820   47817
   47823      21   47820   47817   47826      21   47814   47808   47817      85
   47811   47808   47814      86   47811   47808   47817      85   47808   47817
   47820      87   47808   47817   47823      87   47808   47817   47826      87
   47805   47799   47808      32   47802   47799   47805      33   47802   47799
   47808      32   47799   47808   47811      88   47799   47808   47814      88
   47796   47790   47799      32   47793   47790   47796      33   47793   47790
   47799      32   47790   47799   47802      32   47790   47799   47805      32
   47787   47781   47790      32   47784   47781   47787      33   47784   47781
   47790      32   47781   47790   47793      32   47781   47790   47796      32
   47778   47775   47781      38   47778   47775   47829      39   47775   47781
   47784      40   47775   47781   47787      40   47772   47769   47775      44
   47769   47775   47778      45   47880   47877   47883      72   47877   47883
   47886      72   47874   47871   47877      72   47871   47877   47880      72
   47868   47865   47871      72   47865   47871   47874      72   47862   47859
   47865      72   47859   47865   47868      72   47856   47859   47862      72
   47856   47883   47886      72   47853   47847   47856      74   47850   47847
   47853      49   47850   47847   47856      74   47844   47841   47847     159
   47844   47841   47889     160   47841   47847   47850     161   47841   47847
   47853     161   47838   47835   47841     164   47835   47841   47844     165
   47949   47955   47958       2   47943   47937   47946       4   47940   47937
   47943       4   47940   47937   47946       4   47934   47937   47940       5
   47934   47937   47943       5   47934   47937   47946       5   47931   47925
   47934       6   47928   47925   47931       7   47928   47925   47934       6
   47922   47916   47925       9   47919   47916   47922      10   47919   47916
   47925       9   47916   47925   47928      12   47916   47925   47931      12
   47913   47910   47916      14   47913   47910   47949      15   47910   47916
   47919      16   47910   47916   47922      16   47907   47898   47910      20
   47904   47898   47907      21   47904   47898   47910      20   47901   47898
   47904      21   47901   47898   47907      21   47901   47898   47910      20
   47898   47910   47913      22   48021   48027   48030       2   48015   48012
   48018      25   48006   48003   48009      25   48000   48003   48006      27
   48000   48003   48009      27   48000   48012   48015      27   48000   48012
   48018      27   47997   47994   48000      27   47991   47985   47994      28
   47988   47985   47991      29   47988   47985   47994      28   47985   47994
   47997      30   47982   47976   47985      32   47979   47976   47982      33
   47979   47976   47985      32   47976   47985   47988      34   47976   47985
   47991      34   47973   47967   47976      32   47970   47967   47973      33
   47970   47967   47976      32   47967   47976   47979      32   47967   47976
   47982      32   47964   47961   47967      38   47964   47961   48021      39
   47961   47967   47970      40   47961   47967   47973      40   47958   47955
   47961      44   47955   47961   47964      45   48042   48048   48051       2
   48039   48033   48042      39   48036   48033   48039      48   48036   48033
   48042      39   48030   48027   48033      44   48027   48033   48036      45
   48027   48033   48039      45   48090   48096   48099       2   48084   48078
   48087      49   48081   48078   48084      49   48081   48078   48087      49
   48072   48066   48075      49   48069   48066   48072      49   48069   48066
   48075      49   48063   48060   48066      51   48063   48060   48078      51
   48060   48066   48069      53   48060   48066   48072      53   48060   48066
   48075      53   48060   48078   48081      53   48060   48078   48084      53
   48060   48078   48087      53   48057   48054   48060      54   48057   48054
   48090      39   48054   48060   48063      55   48051   48048   48054      44
   48048   48054   48057      45   48126   48132   48135       2   48114   48108
   48117      59   48111   48108   48114      10   48111   48108   48117      59
   48105   48102   48108      62   48105   48102   48126      39   48102   48108
   48111      63   48102   48108   48114      63   48099   48096   48102      44
   48096   48102   48105      45   48168   48174   48177       2   48156   48150
   48159      49   48153   48150   48156      49   48153   48150   48159      49
   48147   48144   48150      67   48147   48144   48162      68   48144   48150
   48153      53   48144   48150   48156      53   48144   48150   48159      53
   48144   48162   48165      69   48141   48138   48144      54   48141   48138
   48168      39   48138   48144   48147      70   48135   48132   48138      44
   48132   48138   48141      45   48228   48234   48237       2   48219   48216
   48222      72   48216   48222   48225      72   48213   48210   48216      72
   48210   48216   48219      72   48207   48204   48210      72   48204   48210
   48213      72   48201   48198   48204      72   48198   48204   48207      72
   48195   48198   48201      72   48195   48222   48225      72   48192   48186
   48195      74   48189   48186   48192      49   48189   48186   48195      74
   48183   48180   48186      77   48183   48180   48228      39   48180   48186
   48189      78   48180   48186   48192      78   48177   48174   48180      44
   48174   48180   48183      45   48285   48291   48294       2   48279   48273
   48282      49   48276   48273   48279      49   48276   48273   48282      49
   48267   48261   48270      49   48264   48261   48267      49   48264   48261
   48270      49   48258   48255   48261      51   48258   48255   48273      51
   48255   48261   48264      53   48255   48261   48267      53   48255   48261
   48270      53   48255   48273   48276      53   48255   48273   48279      53
   48255   48273   48282      53   48252   48246   48255      81   48249   48246
   48252      10   48249   48246   48255      81   48246   48255   48258      82
   48243   48240   48246      62   48243   48240   48285      39   48240   48246
   48249      63   48240   48246   48252      63   48237   48234   48240      44
   48234   48240   48243      45   48315   48321   48324       2   48309   48303
   48312      49   48306   48303   48309      49   48306   48303   48312      49
   48300   48297   48303      77   48300   48297   48315      39   48297   48303
   48306      78   48297   48303   48309      78   48297   48303   48312      78
   48294   48291   48297      44   48291   48297   48300      45   48375   48381
   48384       2   48366   48363   48369      72   48363   48369   48372      72
   48360   48357   48363      72   48357   48363   48366      72   48354   48351
   48357      72   48351   48357   48360      72   48348   48345   48351      72
   48345   48351   48354      72   48342   48345   48348      72   48342   48369
   48372      72   48339   48333   48342      74   48336   48333   48339      49
   48336   48333   48342      74   48330   48327   48333      77   48330   48327
   48375      39   48327   48333   48336      78   48327   48333   48339      78
   48324   48321   48327      44   48321   48327   48330      45   48441   48447
   48450       2   48435   48429   48438      21   48432   48429   48435      21
   48432   48429   48438      21   48426   48420   48429      85   48423   48420
   48426      86   48423   48420   48429      85   48420   48429   48432      87
   48420   48429   48435      87   48420   48429   48438      87   48417   48411
   48420      32   48414   48411   48417      33   48414   48411   48420      32
   48411   48420   48423      88   48411   48420   48426      88   48408   48402
   48411      32   48405   48402   48408      33   48405   48402   48411      32
   48402   48411   48414      32   48402   48411   48417      32   48399   48393
   48402      32   48396   48393   48399      33   48396   48393   48402      32
   48393   48402   48405      32   48393   48402   48408      32   48390   48387
   48393      38   48390   48387   48441      39   48387   48393   48396      40
   48387   48393   48399      40   48384   48381   48387      44   48381   48387
   48390      45   48486   48492   48495       2   48474   48468   48477      59
   48471   48468   48474      10   48471   48468   48477      59   48465   48459
   48468       9   48462   48459   48465      10   48462   48459   48468       9
   48459   48468   48471       9   48459   48468   48474       9   48456   48453
   48459      62   48456   48453   48486      39   48453   48459   48462      63
   48453   48459   48465      63   48450   48447   48453      44   48447   48453
   48456      45   48537   48543   48546       2   48531   48528   48534      92
   48522   48528   48531       2   48522   48528   48534       2   48519   48513
   48522      93   48516   48513   48519      10   48516   48513   48522      93
   48510   48504   48513       9   48507   48504   48510      10   48507   48504
   48513       9   48504   48513   48516       9   48504   48513   48519       9
   48501   48498   48504      62   48501   48498   48537      39   48498   48504
   48507      63   48498   48504   48510      63   48495   48492   48498      44
   48492   48498   48501      45   48567   48573   48576       2   48561   48555
   48564      49   48558   48555   48561      49   48558   48555   48564      49
   48552   48549   48555      77   48552   48549   48567      39   48549   48555
   48558      78   48549   48555   48561      78   48549   48555   48564      78
   48546   48543   48549      44   48543   48549   48552      45   48603   48609
   48612       2   48591   48585   48594      59   48588   48585   48591      10
   48588   48585   48594      59   48582   48579   48585      62   48582   48579
   48603      39   48579   48585   48588      63   48579   48585   48591      63
   48576   48573   48579      44   48573   48579   48582      45   48660   48666
   48669       2   48654   48648   48657      49   48651   48648   48654      49
   48651   48648   48657      49   48642   48636   48645      49   48639   48636
   48642      49   48639   48636   48645      49   48633   48630   48636      51
   48633   48630   48648      51   48630   48636   48639      53   48630   48636
   48642      53   48630   48636   48645      53   48630   48648   48651      53
   48630   48648   48654      53   48630   48648   48657      53   48627   48621
   48630      81   48624   48621   48627      10   48624   48621   48630      81
   48621   48630   48633      82   48618   48615   48621      62   48618   48615
   48660      39   48615   48621   48624      63   48615   48621   48627      63
   48612   48609   48615      44   48609   48615   48618      45   48726   48732
   48735       2   48720   48714   48723      21   48717   48714   48720      21
   48717   48714   48723      21   48711   48705   48714      85   48708   48705
   48711      86   48708   48705   48714      85   48705   48714   48717      87
   48705   48714   48720      87   48705   48714   48723      87   48702   48696
   48705      32   48699   48696   48702      33   48699   48696   48705      32
   48696   48705   48708      88   48696   48705   48711      88   48693   48687
   48696      32   48690   48687   48693      33   48690   48687   48696      32
   48687   48696   48699      32   48687   48696   48702      32   48684   48678
   48687      32   48681   48678   48684      33   48681   48678   48687      32
   48678   48687   48690      32   48678   48687   48693      32   48675   48672
   48678      38   48675   48672   48726      39   48672   48678   48681      40
   48672   48678   48684      40   48669   48666   48672      44   48666   48672
   48675      45   48756   48750   48759      49   48753   48750   48756      49
   48753   48750   48759      49   48747   48744   48750      67   48747   48744
   48762      68   48744   48750   48753      53   48744   48750   48756      53
   48744   48750   48759      53   48744   48762   48765      69   48741   48738
   48744      54   48741   48738   48768      39   48738   48744   48747      70
   48735   48732   48738      44   48732   48738   48741      45   48810   48816
   48819       2   48807   48804   48810      39   48801   48795   48804      78
   48798   48795   48801      49   48798   48795   48804      78   48795   48804
   48807      77   48792   48786   48795      98   48789   48786   48792      49
   48789   48786   48795      98   48786   48795   48798      98   48786   48795
   48801      98   48783   48777   48786     100   48780   48777   48783       4
   48780   48777   48786     100   48777   48786   48789      98   48777   48786
   48792      98   48774   48777   48780     103   48774   48777   48783     103
   48774   48804   48807      45   48840   48846   48849       2   48834   48828
   48837      49   48831   48828   48834      49   48831   48828   48837      49
   48825   48822   48828      77   48825   48822   48840      39   48822   48828
   48831      78   48822   48828   48834      78   48822   48828   48837      78
   48819   48816   48822      44   48816   48822   48825      45   48882   48888
   48891       2   48870   48864   48873      49   48867   48864   48870      49
   48867   48864   48873      49   48861   48858   48864      67   48861   48858
   48876      68   48858   48864   48867      53   48858   48864   48870      53
   48858   48864   48873      53   48858   48876   48879      69   48855   48852
   48858      54   48855   48852   48882      39   48852   48858   48861      70
   48849   48846   48852      44   48846   48852   48855      45   48939   48945
   48948       2   48933   48927   48936      49   48930   48927   48933      49
   48930   48927   48936      49   48921   48915   48924      49   48918   48915
   48921      49   48918   48915   48924      49   48912   48909   48915      51
   48912   48909   48927      51   48909   48915   48918      53   48909   48915
   48921      53   48909   48915   48924      53   48909   48927   48930      53
   48909   48927   48933      53   48909   48927   48936      53   48906   48900
   48909      81   48903   48900   48906      10   48903   48900   48909      81
   48900   48909   48912      82   48897   48894   48900      62   48897   48894
   48939      39   48894   48900   48903      63   48894   48900   48906      63
   48891   48888   48894      44   48888   48894   48897      45   48969   48975
   48978       2   48963   48957   48966      49   48960   48957   48963      49
   48960   48957   48966      49   48954   48951   48957      77   48954   48951
   48969      39   48951   48957   48960      78   48951   48957   48963      78
   48951   48957   48966      78   48948   48945   48951      44   48945   48951
   48954      45   49002   49008   49011       2   48993   48987   48996     105
   48990   48987   48993       7   48990   48987   48996     105   48987   48996
   48999     106   48984   48981   48987      62   48984   48981   49002      39
   48981   48987   48990     107   48981   48987   48993     107   48978   48975
   48981      44   48975   48981   48984      45   49059   49065   49068       2
   49053   49047   49056      49   49050   49047   49053      49   49050   49047
   49056      49   49041   49035   49044      49   49038   49035   49041      49
   49038   49035   49044      49   49032   49029   49035      51   49032   49029
   49047      51   49029   49035   49038      53   49029   49035   49041      53
   49029   49035   49044      53   49029   49047   49050      53   49029   49047
   49053      53   49029   49047   49056      53   49026   49020   49029      81
   49023   49020   49026      10   49023   49020   49029      81   49020   49029
   49032      82   49017   49014   49020      62   49017   49014   49059      39
   49014   49020   49023      63   49014   49020   49026      63   49011   49008
   49014      44   49008   49014   49017      45   49089   49095   49098       2
   49083   49077   49086      49   49080   49077   49083      49   49080   49077
   49086      49   49074   49071   49077      77   49074   49071   49089      39
   49071   49077   49080      78   49071   49077   49083      78   49071   49077
   49086      78   49068   49065   49071      44   49065   49071   49074      45
   49119   49125   49128       2   49113   49107   49116      49   49110   49107
   49113      49   49110   49107   49116      49   49104   49101   49107      77
   49104   49101   49119      39   49101   49107   49110      78   49101   49107
   49113      78   49101   49107   49116      78   49098   49095   49101      44
   49095   49101   49104      45   49140   49146   49149       2   49137   49131
   49140      39   49134   49131   49137      48   49134   49131   49140      39
   49128   49125   49131      44   49125   49131   49134      45   49125   49131
   49137      45   49176   49182   49185       2   49164   49158   49167      59
   49161   49158   49164      10   49161   49158   49167      59   49155   49152
   49158      62   49155   49152   49176      39   49152   49158   49161      63
   49152   49158   49164      63   49149   49146   49152      44   49146   49152
   49155      45   49236   49242   49245       2   49227   49224   49230      72
   49224   49230   49233      72   49221   49218   49224      72   49218   49224
   49227      72   49215   49212   49218      72   49212   49218   49221      72
   49209   49206   49212      72   49206   49212   49215      72   49203   49206
   49209      72   49203   49230   49233      72   49200   49194   49203      74
   49197   49194   49200      49   49197   49194   49203      74   49191   49188
   49194      77   49191   49188   49236      39   49188   49194   49197      78
   49188   49194   49200      78   49185   49182   49188      44   49182   49188
   49191      45   49293   49299   49302       2   49287   49281   49290      49
   49284   49281   49287      49   49284   49281   49290      49   49275   49269
   49278      49   49272   49269   49275      49   49272   49269   49278      49
   49266   49263   49269      51   49266   49263   49281      51   49263   49269
   49272      53   49263   49269   49275      53   49263   49269   49278      53
   49263   49281   49284      53   49263   49281   49287      53   49263   49281
   49290      53   49260   49254   49263      81   49257   49254   49260      10
   49257   49254   49263      81   49254   49263   49266      82   49251   49248
   49254      62   49251   49248   49293      39   49248   49254   49257      63
   49248   49254   49260      63   49245   49242   49248      44   49242   49248
   49251      45   49323   49329   49332       2   49317   49311   49320      49
   49314   49311   49317      49   49314   49311   49320      49   49308   49305
   49311      77   49308   49305   49323      39   49305   49311   49314      78
   49305   49311   49317      78   49305   49311   49320      78   49302   49299
   49305      44   49299   49305   49308      45   49383   49389   49392       2
   49374   49371   49377      72   49371   49377   49380      72   49368   49365
   49371      72   49365   49371   49374      72   49362   49359   49365      72
   49359   49365   49368      72   49356   49353   49359      72   49353   49359
   49362      72   49350   49353   49356      72   49350   49377   49380      72
   49347   49341   49350      74   49344   49341   49347      49   49344   49341
   49350      74   49338   49335   49341      77   49338   49335   49383      39
   49335   49341   49344      78   49335   49341   49347      78   49332   49329
   49335      44   49329   49335   49338      45   49425   49431   49434       2
   49419   49416   49422      92   49410   49416   49419       2   49410   49416
   49422       2   49407   49401   49410      93   49404   49401   49407      10
   49404   49401   49410      93   49398   49395   49401      62   49398   49395
   49425      39   49395   49401   49404      63   49395   49401   49407      63
   49392   49389   49395      44   49389   49395   49398      45   49458   49464
   49467       2   49449   49443   49452     105   49446   49443   49449       7
   49446   49443   49452     105   49443   49452   49455     106   49440   49437
   49443      62   49440   49437   49458      39   49437   49443   49446     107
   49437   49443   49449     107   49434   49431   49437      44   49431   49437
   49440      45   49503   49509   49512       2   49491   49485   49494      59
   49488   49485   49491      10   49488   49485   49494      59   49482   49476
   49485       9   49479   49476   49482      10   49479   49476   49485       9
   49476   49485   49488       9   49476   49485   49491       9   49473   49470
   49476      62   49473   49470   49503      39   49470   49476   49479      63
   49470   49476   49482      63   49467   49464   49470      44   49464   49470
   49473      45   49536   49542   49545       2   49527   49521   49530     105
   49524   49521   49527       7   49524   49521   49530     105   49521   49530
   49533     106   49518   49515   49521      62   49518   49515   49536      39
   49515   49521   49524     107   49515   49521   49527     107   49512   49509
   49515      44   49509   49515   49518      45   49593   49599   49602       2
   49587   49581   49590      49   49584   49581   49587      49   49584   49581
   49590      49   49575   49569   49578      49   49572   49569   49575      49
   49572   49569   49578      49   49566   49563   49569      51   49566   49563
   49581      51   49563   49569   49572      53   49563   49569   49575      53
   49563   49569   49578      53   49563   49581   49584      53   49563   49581
   49587      53   49563   49581   49590      53   49560   49554   49563      81
   49557   49554   49560      10   49557   49554   49563      81   49554   49563
   49566      82   49551   49548   49554      62   49551   49548   49593      39
   49548   49554   49557      63   49548   49554   49560      63   49545   49542
   49548      44   49542   49548   49551      45   49626   49632   49635       2
   49617   49611   49620     105   49614   49611   49617       7   49614   49611
   49620     105   49611   49620   49623     106   49608   49605   49611      62
   49608   49605   49626      39   49605   49611   49614     107   49605   49611
   49617     107   49602   49599   49605      44   49599   49605   49608      45
   49647   49653   49656       2   49644   49638   49647      39   49641   49638
   49644      48   49641   49638   49647      39   49635   49632   49638      44
   49632   49638   49641      45   49632   49638   49644      45   49719   49725
   49728       2   49713   49710   49716      25   49704   49701   49707      25
   49698   49701   49704      27   49698   49701   49707      27   49698   49710
   49713      27   49698   49710   49716      27   49695   49692   49698      27
   49689   49683   49692      28   49686   49683   49689      29   49686   49683
   49692      28   49683   49692   49695      30   49680   49674   49683      32
   49677   49674   49680      33   49677   49674   49683      32   49674   49683
   49686      34   49674   49683   49689      34   49671   49665   49674      32
   49668   49665   49671      33   49668   49665   49674      32   49665   49674
   49677      32   49665   49674   49680      32   49662   49659   49665      38
   49662   49659   49719      39   49659   49665   49668      40   49659   49665
   49671      40   49656   49653   49659      44   49653   49659   49662      45
   49770   49776   49779       2   49764   49761   49767      92   49755   49761
   49764       2   49755   49761   49767       2   49752   49746   49755      93
   49749   49746   49752      10   49749   49746   49755      93   49743   49737
   49746       9   49740   49737   49743      10   49740   49737   49746       9
   49737   49746   49749       9   49737   49746   49752       9   49734   49731
   49737      62   49734   49731   49770      39   49731   49737   49740      63
   49731   49737   49743      63   49728   49725   49731      44   49725   49731
   49734      45   49821   49827   49830       2   49815   49812   49818      92
   49806   49812   49815       2   49806   49812   49818       2   49803   49797
   49806      93   49800   49797   49803      10   49800   49797   49806      93
   49794   49788   49797       9   49791   49788   49794      10   49791   49788
   49797       9   49788   49797   49800       9   49788   49797   49803       9
   49785   49782   49788      62   49785   49782   49821      39   49782   49788
   49791      63   49782   49788   49794      63   49779   49776   49782      44
   49776   49782   49785      45   49869   49875   49878       2   49863   49857
   49866      49   49860   49857   49863      49   49860   49857   49866      49
   49851   49845   49854      49   49848   49845   49851      49   49848   49845
   49854      49   49842   49839   49845      51   49842   49839   49857      51
   49839   49845   49848      53   49839   49845   49851      53   49839   49845
   49854      53   49839   49857   49860      53   49839   49857   49863      53
   49839   49857   49866      53   49836   49833   49839      54   49836   49833
   49869      39   49833   49839   49842      55   49830   49827   49833      44
   49827   49833   49836      45   49926   49932   49935       2   49920   49914
   49923      49   49917   49914   49920      49   49917   49914   49923      49
   49911   49905   49914     110   49908   49905   49911      10   49908   49905
   49914     110   49905   49914   49917     111   49905   49914   49920     111
   49905   49914   49923     111   49899   49893   49902      49   49896   49893
   49899      49   49896   49893   49902      49   49890   49887   49893      51
   49890   49887   49905      82   49887   49893   49896      53   49887   49893
   49899      53   49887   49893   49902      53   49887   49905   49908      81
   49887   49905   49911      81   49884   49881   49887      54   49884   49881
   49926      39   49881   49887   49890      55   49878   49875   49881      44
   49875   49881   49884      45   49977   49983   49986       2   49971   49968
   49974      92   49962   49968   49971       2   49962   49968   49974       2
   49959   49953   49962      93   49956   49953   49959      10   49956   49953
   49962      93   49950   49944   49953       9   49947   49944   49950      10
   49947   49944   49953       9   49944   49953   49956       9   49944   49953
   49959       9   49941   49938   49944      62   49941   49938   49977      39
   49938   49944   49947      63   49938   49944   49950      63   49935   49932
   49938      44   49932   49938   49941      45   50010   50016   50019       2
   50001   49995   50004     105   49998   49995   50001       7   49998   49995
   50004     105   49995   50004   50007     106   49992   49989   49995      62
   49992   49989   50010      39   49989   49995   49998     107   49989   49995
   50001     107   49986   49983   49989      44   49983   49989   49992      45
   50082   50088   50091       2   50076   50073   50079      25   50067   50064
   50070      25   50061   50064   50067      27   50061   50064   50070      27
   50061   50073   50076      27   50061   50073   50079      27   50058   50055
   50061      27   50052   50046   50055      28   50049   50046   50052      29
   50049   50046   50055      28   50046   50055   50058      30   50043   50037
   50046      32   50040   50037   50043      33   50040   50037   50046      32
   50037   50046   50049      34   50037   50046   50052      34   50034   50028
   50037      32   50031   50028   50034      33   50031   50028   50037      32
   50028   50037   50040      32   50028   50037   50043      32   50025   50022
   50028      38   50025   50022   50082      39   50022   50028   50031      40
   50022   50028   50034      40   50019   50016   50022      44   50016   50022
   50025      45   50112   50118   50121       2   50106   50100   50109      49
   50103   50100   50106      49   50103   50100   50109      49   50097   50094
   50100      77   50097   50094   50112      39   50094   50100   50103      78
   50094   50100   50106      78   50094   50100   50109      78   50091   50088
   50094      44   50088   50094   50097      45   50169   50175   50178       2
   50163   50157   50166      49   50160   50157   50163      49   50160   50157
   50166      49   50154   50148   50157     110   50151   50148   50154      10
   50151   50148   50157     110   50148   50157   50160     111   50148   50157
   50163     111   50148   50157   50166     111   50142   50136   50145      49
   50139   50136   50142      49   50139   50136   50145      49   50133   50130
   50136      51   50133   50130   50148      82   50130   50136   50139      53
   50130   50136   50142      53   50130   50136   50145      53   50130   50148
   50151      81   50130   50148   50154      81   50127   50124   50130      54
   50127   50124   50169      39   50124   50130   50133      55   50121   50118
   50124      44   50118   50124   50127      45   50241   50247   50250       2
   50235   50232   50238      25   50226   50223   50229      25   50220   50223
   50226      27   50220   50223   50229      27   50220   50232   50235      27
   50220   50232   50238      27   50217   50214   50220      27   50211   50205
   50214      28   50208   50205   50211      29   50208   50205   50214      28
   50205   50214   50217      30   50202   50196   50205      32   50199   50196
   50202      33   50199   50196   50205      32   50196   50205   50208      34
   50196   50205   50211      34   50193   50187   50196      32   50190   50187
   50193      33   50190   50187   50196      32   50187   50196   50199      32
   50187   50196   50202      32   50184   50181   50187      38   50184   50181
   50241      39   50181   50187   50190      40   50181   50187   50193      40
   50178   50175   50181      44   50175   50181   50184      45   50313   50319
   50322       2   50307   50304   50310      25   50298   50295   50301      25
   50292   50295   50298      27   50292   50295   50301      27   50292   50304
   50307      27   50292   50304   50310      27   50289   50286   50292      27
   50283   50277   50286      28   50280   50277   50283      29   50280   50277
   50286      28   50277   50286   50289      30   50274   50268   50277      32
   50271   50268   50274      33   50271   50268   50277      32   50268   50277
   50280      34   50268   50277   50283      34   50265   50259   50268      32
   50262   50259   50265      33   50262   50259   50268      32   50259   50268
   50271      32   50259   50268   50274      32   50256   50253   50259      38
   50256   50253   50313      39   50253   50259   50262      40   50253   50259
   50265      40   50250   50247   50253      44   50247   50253   50256      45
   50358   50352   50361       4   50355   50352   50358       4   50355   50352
   50361       4   50349   50352   50355       5   50349   50352   50358       5
   50349   50352   50361       5   50346   50340   50349       6   50343   50340
   50346       7   50343   50340   50349       6   50337   50331   50340       9
   50334   50331   50337      10   50334   50331   50340       9   50331   50340
   50343      12   50331   50340   50346      12   50328   50325   50331      62
   50328   50325   50364      39   50325   50331   50334      63   50325   50331
   50337      63   50322   50319   50325      44   50319   50325   50328      45
   50406   50412   50415       2   50403   50400   50406      39   50397   50391
   50400      78   50394   50391   50397      49   50394   50391   50400      78
   50391   50400   50403      77   50388   50382   50391      98   50385   50382
   50388      49   50385   50382   50391      98   50382   50391   50394      98
   50382   50391   50397      98   50379   50373   50382     100   50376   50373
   50379       4   50376   50373   50382     100   50373   50382   50385      98
   50373   50382   50388      98   50370   50373   50376     103   50370   50373
   50379     103   50370   50400   50403      45   50457   50463   50466       2
   50451   50445   50454       4   50448   50445   50451       4   50448   50445
   50454       4   50442   50445   50448       5   50442   50445   50451       5
   50442   50445   50454       5   50439   50433   50442       6   50436   50433
   50439       7   50436   50433   50442       6   50430   50424   50433       9
   50427   50424   50430      10   50427   50424   50433       9   50424   50433
   50436      12   50424   50433   50439      12   50421   50418   50424      62
   50421   50418   50457      39   50418   50424   50427      63   50418   50424
   50430      63   50415   50412   50418      44   50412   50418   50421      45
   50529   50535   50538       2   50523   50520   50526      25   50514   50511
   50517      25   50508   50511   50514      27   50508   50511   50517      27
   50508   50520   50523      27   50508   50520   50526      27   50505   50502
   50508      27   50499   50493   50502      28   50496   50493   50499      29
   50496   50493   50502      28   50493   50502   50505      30   50490   50484
   50493      32   50487   50484   50490      33   50487   50484   50493      32
   50484   50493   50496      34   50484   50493   50499      34   50481   50475
   50484      32   50478   50475   50481      33   50478   50475   50484      32
   50475   50484   50487      32   50475   50484   50490      32   50472   50469
   50475      38   50472   50469   50529      39   50469   50475   50478      40
   50469   50475   50481      40   50466   50463   50469      44   50463   50469
   50472      45   50580   50586   50589       2   50574   50571   50577      92
   50565   50571   50574       2   50565   50571   50577       2   50562   50556
   50565      93   50559   50556   50562      10   50559   50556   50565      93
   50553   50547   50556       9   50550   50547   50553      10   50550   50547
   50556       9   50547   50556   50559       9   50547   50556   50562       9
   50544   50541   50547      62   50544   50541   50580      39   50541   50547
   50550      63   50541   50547   50553      63   50538   50535   50541      44
   50535   50541   50544      45   50637   50643   50646       2   50631   50625
   50634      49   50628   50625   50631      49   50628   50625   50634      49
   50622   50616   50625     110   50619   50616   50622      10   50619   50616
   50625     110   50616   50625   50628     111   50616   50625   50631     111
   50616   50625   50634     111   50610   50604   50613      49   50607   50604
   50610      49   50607   50604   50613      49   50601   50598   50604      51
   50601   50598   50616      82   50598   50604   50607      53   50598   50604
   50610      53   50598   50604   50613      53   50598   50616   50619      81
   50598   50616   50622      81   50595   50592   50598      54   50595   50592
   50637      39   50592   50598   50601      55   50589   50586   50592      44
   50586   50592   50595      45   50667   50673   50676       2   50661   50655
   50664      49   50658   50655   50661      49   50658   50655   50664      49
   50652   50649   50655      77   50652   50649   50667      39   50649   50655
   50658      78   50649   50655   50661      78   50649   50655   50664      78
   50646   50643   50649      44   50643   50649   50652      45   50730   50736
   50739       2   50721   50718   50724      72   50718   50724   50727      72
   50709   50712   50715     115   50709   50718   50721     116   50706   50703
   50709     116   50700   50697   50703      72   50697   50703   50706      72
   50694   50697   50700      72   50694   50724   50727      72   50691   50685
   50694      74   50688   50685   50691      49   50688   50685   50694      74
   50682   50679   50685      77   50682   50679   50730      39   50679   50685
   50688      78   50679   50685   50691      78   50676   50673   50679      44
   50673   50679   50682      45   50772   50778   50781       2   50760   50754
   50763      49   50757   50754   50760      49   50757   50754   50763      49
   50751   50748   50754      67   50751   50748   50766      68   50748   50754
   50757      53   50748   50754   50760      53   50748   50754   50763      53
   50748   50766   50769      69   50745   50742   50748      54   50745   50742
   50772      39   50742   50748   50751      70   50739   50736   50742      44
   50736   50742   50745      45   50802   50808   50811       2   50796   50790
   50799      49   50793   50790   50796      49   50793   50790   50799      49
   50787   50784   50790      77   50787   50784   50802      39   50784   50790
   50793      78   50784   50790   50796      78   50784   50790   50799      78
   50781   50778   50784      44   50778   50784   50787      45   50844   50850
   50853       2   50838   50835   50841      92   50829   50835   50838       2
   50829   50835   50841       2   50826   50820   50829      93   50823   50820
   50826      10   50823   50820   50829      93   50817   50814   50820      62
   50817   50814   50844      39   50814   50820   50823      63   50814   50820
   50826      63   50811   50808   50814      44   50808   50814   50817      45
   50865   50871   50874       2   50862   50856   50865      39   50859   50856
   50862      48   50859   50856   50865      39   50853   50850   50856      44
   50850   50856   50859      45   50850   50856   50862      45   50907   50913
   50916       2   50895   50889   50898      49   50892   50889   50895      49
   50892   50889   50898      49   50886   50883   50889      67   50886   50883
   50901      68   50883   50889   50892      53   50883   50889   50895      53
   50883   50889   50898      53   50883   50901   50904      69   50880   50877
   50883      54   50880   50877   50907      39   50877   50883   50886      70
   50874   50871   50877      44   50871   50877   50880      45   50955   50961
   50964       2   50949   50943   50952      49   50946   50943   50949      49
   50946   50943   50952      49   50937   50931   50940      49   50934   50931
   50937      49   50934   50931   50940      49   50928   50925   50931      51
   50928   50925   50943      51   50925   50931   50934      53   50925   50931
   50937      53   50925   50931   50940      53   50925   50943   50946      53
   50925   50943   50949      53   50925   50943   50952      53   50922   50919
   50925      54   50922   50919   50955      39   50919   50925   50928      55
   50916   50913   50919      44   50913   50919   50922      45   51000   51006
   51009       2   50988   50982   50991      59   50985   50982   50988      10
   50985   50982   50991      59   50979   50973   50982       9   50976   50973
   50979      10   50976   50973   50982       9   50973   50982   50985       9
   50973   50982   50988       9   50970   50967   50973      62   50970   50967
   51000      39   50967   50973   50976      63   50967   50973   50979      63
   50964   50961   50967      44   50961   50967   50970      45   51030   51036
   51039       2   51024   51018   51027      49   51021   51018   51024      49
   51021   51018   51027      49   51015   51012   51018      77   51015   51012
   51030      39   51012   51018   51021      78   51012   51018   51024      78
   51012   51018   51027      78   51009   51006   51012      44   51006   51012
   51015      45   51051   51057   51060       2   51048   51042   51051      39
   51045   51042   51048      48   51045   51042   51051      39   51039   51036
   51042      44   51036   51042   51045      45   51036   51042   51048      45
   51072   51078   51081       2   51069   51063   51072      39   51066   51063
   51069      48   51066   51063   51072      39   51060   51057   51063      44
   51057   51063   51066      45   51057   51063   51069      45   51102   51108
   51111       2   51096   51090   51099      49   51093   51090   51096      49
   51093   51090   51099      49   51087   51084   51090      77   51087   51084
   51102      39   51084   51090   51093      78   51084   51090   51096      78
   51084   51090   51099      78   51081   51078   51084      44   51078   51084
   51087      45   51150   51156   51159       2   51144   51138   51147      49
   51141   51138   51144      49   51141   51138   51147      49   51132   51126
   51135      49   51129   51126   51132      49   51129   51126   51135      49
   51123   51120   51126      51   51123   51120   51138      51   51120   51126
   51129      53   51120   51126   51132      53   51120   51126   51135      53
   51120   51138   51141      53   51120   51138   51144      53   51120   51138
   51147      53   51117   51114   51120      54   51117   51114   51150      39
   51114   51120   51123      55   51111   51108   51114      44   51108   51114
   51117      45   51195   51201   51204       2   51183   51177   51186      59
   51180   51177   51183      10   51180   51177   51186      59   51174   51168
   51177       9   51171   51168   51174      10   51171   51168   51177       9
   51168   51177   51180       9   51168   51177   51183       9   51165   51162
   51168      62   51165   51162   51195      39   51162   51168   51171      63
   51162   51168   51174      63   51159   51156   51162      44   51156   51162
   51165      45   51255   51261   51264       2   51246   51243   51249      72
   51243   51249   51252      72   51240   51237   51243      72   51237   51243
   51246      72   51234   51231   51237      72   51231   51237   51240      72
   51228   51225   51231      72   51225   51231   51234      72   51222   51225
   51228      72   51222   51249   51252      72   51219   51213   51222      74
   51216   51213   51219      49   51216   51213   51222      74   51210   51207
   51213      77   51210   51207   51255      39   51207   51213   51216      78
   51207   51213   51219      78   51204   51201   51207      44   51201   51207
   51210      45   51297   51303   51306       2   51285   51279   51288      49
   51282   51279   51285      49   51282   51279   51288      49   51276   51273
   51279      67   51276   51273   51291      68   51273   51279   51282      53
   51273   51279   51285      53   51273   51279   51288      53   51273   51291
   51294      69   51270   51267   51273      54   51270   51267   51297      39
   51267   51273   51276      70   51264   51261   51267      44   51261   51267
   51270      45   51339   51345   51348       2   51327   51321   51330      49
   51324   51321   51327      49   51324   51321   51330      49   51318   51315
   51321      67   51318   51315   51333      68   51315   51321   51324      53
   51315   51321   51327      53   51315   51321   51330      53   51315   51333
   51336      69   51312   51309   51315      54   51312   51309   51339      39
   51309   51315   51318      70   51306   51303   51309      44   51303   51309
   51312      45   51372   51378   51381       2   51363   51357   51366     105
   51360   51357   51363       7   51360   51357   51366     105   51357   51366
   51369     106   51354   51351   51357      62   51354   51351   51372      39
   51351   51357   51360     107   51351   51357   51363     107   51348   51345
   51351      44   51345   51351   51354      45   51414   51420   51423       2
   51408   51405   51411      92   51399   51405   51408       2   51399   51405
   51411       2   51396   51390   51399      93   51393   51390   51396      10
   51393   51390   51399      93   51387   51384   51390      62   51387   51384
   51414      39   51384   51390   51393      63   51384   51390   51396      63
   51381   51378   51384      44   51378   51384   51387      45   51477   51483
   51486       2   51468   51465   51471      72   51465   51471   51474      72
   51456   51459   51462     115   51456   51465   51468     116   51453   51450
   51456     116   51447   51444   51450      72   51444   51450   51453      72
   51441   51444   51447      72   51441   51471   51474      72   51438   51432
   51441      74   51435   51432   51438      49   51435   51432   51441      74
   51429   51426   51432      77   51429   51426   51477      39   51426   51432
   51435      78   51426   51432   51438      78   51423   51420   51426      44
   51420   51426   51429      45   51525   51531   51534       2   51519   51513
   51522      49   51516   51513   51519      49   51516   51513   51522      49
   51507   51501   51510      49   51504   51501   51507      49   51504   51501
   51510      49   51498   51495   51501      51   51498   51495   51513      51
   51495   51501   51504      53   51495   51501   51507      53   51495   51501
   51510      53   51495   51513   51516      53   51495   51513   51519      53
   51495   51513   51522      53   51492   51489   51495      54   51492   51489
   51525      39   51489   51495   51498      55   51486   51483   51489      44
   51483   51489   51492      45   51582   51588   51591       2   51576   51570
   51579      49   51573   51570   51576      49   51573   51570   51579      49
   51564   51558   51567      49   51561   51558   51564      49   51561   51558
   51567      49   51555   51552   51558      51   51555   51552   51570      51
   51552   51558   51561      53   51552   51558   51564      53   51552   51558
   51567      53   51552   51570   51573      53   51552   51570   51576      53
   51552   51570   51579      53   51549   51543   51552      81   51546   51543
   51549      10   51546   51543   51552      81   51543   51552   51555      82
   51540   51537   51543      62   51540   51537   51582      39   51537   51543
   51546      63   51537   51543   51549      63   51534   51531   51537      44
   51531   51537   51540      45   51648   51654   51657       2   51642   51636
   51645      21   51639   51636   51642      21   51639   51636   51645      21
   51633   51627   51636      85   51630   51627   51633      86   51630   51627
   51636      85   51627   51636   51639      87   51627   51636   51642      87
   51627   51636   51645      87   51624   51618   51627      32   51621   51618
   51624      33   51621   51618   51627      32   51618   51627   51630      88
   51618   51627   51633      88   51615   51609   51618      32   51612   51609
   51615      33   51612   51609   51618      32   51609   51618   51621      32
   51609   51618   51624      32   51606   51600   51609      32   51603   51600
   51606      33   51603   51600   51609      32   51600   51609   51612      32
   51600   51609   51615      32   51597   51594   51600      38   51597   51594
   51648      39   51594   51600   51603      40   51594   51600   51606      40
   51591   51588   51594      44   51588   51594   51597      45   51714   51720
   51723       2   51708   51702   51711      21   51705   51702   51708      21
   51705   51702   51711      21   51699   51693   51702      85   51696   51693
   51699      86   51696   51693   51702      85   51693   51702   51705      87
   51693   51702   51708      87   51693   51702   51711      87   51690   51684
   51693      32   51687   51684   51690      33   51687   51684   51693      32
   51684   51693   51696      88   51684   51693   51699      88   51681   51675
   51684      32   51678   51675   51681      33   51678   51675   51684      32
   51675   51684   51687      32   51675   51684   51690      32   51672   51666
   51675      32   51669   51666   51672      33   51669   51666   51675      32
   51666   51675   51678      32   51666   51675   51681      32   51663   51660
   51666      38   51663   51660   51714      39   51660   51666   51669      40
   51660   51666   51672      40   51657   51654   51660      44   51654   51660
   51663      45   51771   51777   51780       2   51765   51759   51768      49
   51762   51759   51765      49   51762   51759   51768      49   51753   51747
   51756      49   51750   51747   51753      49   51750   51747   51756      49
   51744   51741   51747      51   51744   51741   51759      51   51741   51747
   51750      53   51741   51747   51753      53   51741   51747   51756      53
   51741   51759   51762      53   51741   51759   51765      53   51741   51759
   51768      53   51738   51732   51741      81   51735   51732   51738      10
   51735   51732   51741      81   51732   51741   51744      82   51729   51726
   51732      62   51729   51726   51771      39   51726   51732   51735      63
   51726   51732   51738      63   51723   51720   51726      44   51720   51726
   51729      45   51822   51816   51825      49   51819   51816   51822      49
   51819   51816   51825      49   51810   51804   51813      49   51807   51804
   51810      49   51807   51804   51813      49   51801   51798   51804      51
   51801   51798   51816      51   51798   51804   51807      53   51798   51804
   51810      53   51798   51804   51813      53   51798   51816   51819      53
   51798   51816   51822      53   51798   51816   51825      53   51795   51789
   51798      81   51792   51789   51795      10   51792   51789   51798      81
   51789   51798   51801      82   51786   51783   51789      62   51786   51783
   51828      39   51783   51789   51792      63   51783   51789   51795      63
   51780   51777   51783      44   51777   51783   51786      45   51870   51876
   51879       2   51867   51864   51870      39   51861   51855   51864      78
   51858   51855   51861      49   51858   51855   51864      78   51855   51864
   51867      77   51852   51846   51855      98   51849   51846   51852      49
   51849   51846   51855      98   51846   51855   51858      98   51846   51855
   51861      98   51843   51837   51846     100   51840   51837   51843       4
   51840   51837   51846     100   51837   51846   51849      98   51837   51846
   51852      98   51834   51837   51840     103   51834   51837   51843     103
   51834   51864   51867      45   51927   51933   51936       2   51921   51915
   51924      49   51918   51915   51921      49   51918   51915   51924      49
   51909   51903   51912      49   51906   51903   51909      49   51906   51903
   51912      49   51900   51897   51903      51   51900   51897   51915      51
   51897   51903   51906      53   51897   51903   51909      53   51897   51903
   51912      53   51897   51915   51918      53   51897   51915   51921      53
   51897   51915   51924      53   51894   51888   51897      81   51891   51888
   51894      10   51891   51888   51897      81   51888   51897   51900      82
   51885   51882   51888      62   51885   51882   51927      39   51882   51888
   51891      63   51882   51888   51894      63   51879   51876   51882      44
   51876   51882   51885      45   51984   51990   51993       2   51978   51972
   51981      49   51975   51972   51978      49   51975   51972   51981      49
   51969   51963   51972     110   51966   51963   51969      10   51966   51963
   51972     110   51963   51972   51975     111   51963   51972   51978     111
   51963   51972   51981     111   51957   51951   51960      49   51954   51951
   51957      49   51954   51951   51960      49   51948   51945   51951      51
   51948   51945   51963      82   51945   51951   51954      53   51945   51951
   51957      53   51945   51951   51960      53   51945   51963   51966      81
   51945   51963   51969      81   51942   51939   51945      54   51942   51939
   51984      39   51939   51945   51948      55   51936   51933   51939      44
   51933   51939   51942      45   52044   52050   52053       2   52035   52032
   52038      72   52032   52038   52041      72   52029   52026   52032      72
   52026   52032   52035      72   52023   52020   52026      72   52020   52026
   52029      72   52017   52014   52020      72   52014   52020   52023      72
   52011   52014   52017      72   52011   52038   52041      72   52008   52002
   52011      74   52005   52002   52008      49   52005   52002   52011      74
   51999   51996   52002      77   51999   51996   52044      39   51996   52002
   52005      78   51996   52002   52008      78   51993   51990   51996      44
   51990   51996   51999      45   52095   52101   52104       2   52086   52083
   52089     119   52083   52089   52092     120   52080   52077   52083     121
   52077   52083   52086     122   52074   52077   52080     125   52071   52089
   52092     129   52068   52062   52071     130   52065   52062   52068      49
   52065   52062   52071     130   52059   52056   52062      77   52059   52056
   52095      39   52056   52062   52065      78   52056   52062   52068      78
   52053   52050   52056      44   52050   52056   52059      45   52128   52134
   52137       2   52119   52113   52122     105   52116   52113   52119       7
   52116   52113   52122     105   52113   52122   52125     106   52110   52107
   52113      62   52110   52107   52128      39   52107   52113   52116     107
   52107   52113   52119     107   52104   52101   52107      44   52101   52107
   52110      45   52194   52200   52203       2   52188   52182   52191      21
   52185   52182   52188      21   52185   52182   52191      21   52179   52173
   52182      85   52176   52173   52179      86   52176   52173   52182      85
   52173   52182   52185      87   52173   52182   52188      87   52173   52182
   52191      87   52170   52164   52173      32   52167   52164   52170      33
   52167   52164   52173      32   52164   52173   52176      88   52164   52173
   52179      88   52161   52155   52164      32   52158   52155   52161      33
   52158   52155   52164      32   52155   52164   52167      32   52155   52164
   52170      32   52152   52146   52155      32   52149   52146   52152      33
   52149   52146   52155      32   52146   52155   52158      32   52146   52155
   52161      32   52143   52140   52146      38   52143   52140   52194      39
   52140   52146   52149      40   52140   52146   52152      40   52137   52134
   52140      44   52134   52140   52143      45   52236   52242   52245       2
   52224   52218   52227      49   52221   52218   52224      49   52221   52218
   52227      49   52215   52212   52218      67   52215   52212   52230      68
   52212   52218   52221      53   52212   52218   52224      53   52212   52218
   52227      53   52212   52230   52233      69   52209   52206   52212      54
   52209   52206   52236      39   52206   52212   52215      70   52203   52200
   52206      44   52200   52206   52209      45   52257   52263   52266       2
   52254   52248   52257      39   52251   52248   52254      48   52251   52248
   52257      39   52245   52242   52248      44   52242   52248   52251      45
   52242   52248   52254      45   52308   52314   52317       2   52302   52299
   52305      92   52293   52299   52302       2   52293   52299   52305       2
   52290   52284   52293      93   52287   52284   52290      10   52287   52284
   52293      93   52281   52275   52284       9   52278   52275   52281      10
   52278   52275   52284       9   52275   52284   52287       9   52275   52284
   52290       9   52272   52269   52275      62   52272   52269   52308      39
   52269   52275   52278      63   52269   52275   52281      63   52266   52263
   52269      44   52263   52269   52272      45   52353   52359   52362       2
   52341   52335   52344      59   52338   52335   52341      10   52338   52335
   52344      59   52332   52326   52335       9   52329   52326   52332      10
   52329   52326   52335       9   52326   52335   52338       9   52326   52335
   52341       9   52323   52320   52326      62   52323   52320   52353      39
   52320   52326   52329      63   52320   52326   52332      63   52317   52314
   52320      44   52314   52320   52323      45   52389   52395   52398       2
   52377   52371   52380      59   52374   52371   52377      10   52374   52371
   52380      59   52368   52365   52371      62   52368   52365   52389      39
   52365   52371   52374      63   52365   52371   52377      63   52362   52359
   52365      44   52359   52365   52368      45   52413   52407   52416      59
   52410   52407   52413      10   52410   52407   52416      59   52404   52401
   52407      62   52404   52401   52425      39   52401   52407   52410      63
   52401   52407   52413      63   52398   52395   52401      44   52395   52401
   52404      45   52467   52473   52476       2   52464   52461   52467      39
   52458   52452   52461      78   52455   52452   52458      49   52455   52452
   52461      78   52452   52461   52464      77   52449   52443   52452      98
   52446   52443   52449      49   52446   52443   52452      98   52443   52452
   52455      98   52443   52452   52458      98   52440   52434   52443     100
   52437   52434   52440       4   52437   52434   52443     100   52434   52443
   52446      98   52434   52443   52449      98   52431   52434   52437     103
   52431   52434   52440     103   52431   52461   52464      45   52503   52509
   52512       2   52491   52485   52494      59   52488   52485   52491      10
   52488   52485   52494      59   52482   52479   52485      62   52482   52479
   52503      39   52479   52485   52488      63   52479   52485   52491      63
   52476   52473   52479      44   52473   52479   52482      45   52524   52530
   52533       2   52521   52515   52524      39   52518   52515   52521      48
   52518   52515   52524      39   52512   52509   52515      44   52509   52515
   52518      45   52509   52515   52521      45   52560   52566   52569       2
   52548   52542   52551      59   52545   52542   52548      10   52545   52542
   52551      59   52539   52536   52542      62   52539   52536   52560      39
   52536   52542   52545      63   52536   52542   52548      63   52533   52530
   52536      44   52530   52536   52539      45   52581   52587   52590       2
   52578   52572   52581      39   52575   52572   52578      48   52575   52572
   52581      39   52569   52566   52572      44   52566   52572   52575      45
   52566   52572   52578      45   52611   52617   52620       2   52605   52599
   52608      49   52602   52599   52605      49   52602   52599   52608      49
   52596   52593   52599      77   52596   52593   52611      39   52593   52599
   52602      78   52593   52599   52605      78   52593   52599   52608      78
   52590   52587   52593      44   52587   52593   52596      45   52653   52659
   52662       2   52641   52635   52644      49   52638   52635   52641      49
   52638   52635   52644      49   52632   52629   52635      67   52632   52629
   52647      68   52629   52635   52638      53   52629   52635   52641      53
   52629   52635   52644      53   52629   52647   52650      69   52626   52623
   52629      54   52626   52623   52653      39   52623   52629   52632      70
   52620   52617   52623      44   52617   52623   52626      45   52713   52719
   52722       2   52704   52701   52707      72   52701   52707   52710      72
   52698   52695   52701      72   52695   52701   52704      72   52692   52689
   52695      72   52689   52695   52698      72   52686   52683   52689      72
   52683   52689   52692      72   52680   52683   52686      72   52680   52707
   52710      72   52677   52671   52680      74   52674   52671   52677      49
   52674   52671   52680      74   52668   52665   52671      77   52668   52665
   52713      39   52665   52671   52674      78   52665   52671   52677      78
   52662   52659   52665      44   52659   52665   52668      45   52755   52761
   52764       2   52743   52737   52746      49   52740   52737   52743      49
   52740   52737   52746      49   52734   52731   52737      67   52734   52731
   52749      68   52731   52737   52740      53   52731   52737   52743      53
   52731   52737   52746      53   52731   52749   52752      69   52728   52725
   52731      54   52728   52725   52755      39   52725   52731   52734      70
   52722   52719   52725      44   52719   52725   52728      45   52812   52818
   52821       2   52806   52800   52809      49   52803   52800   52806      49
   52803   52800   52809      49   52794   52788   52797      49   52791   52788
   52794      49   52791   52788   52797      49   52785   52782   52788      51
   52785   52782   52800      51   52782   52788   52791      53   52782   52788
   52794      53   52782   52788   52797      53   52782   52800   52803      53
   52782   52800   52806      53   52782   52800   52809      53   52779   52773
   52782      81   52776   52773   52779      10   52776   52773   52782      81
   52773   52782   52785      82   52770   52767   52773      62   52770   52767
   52812      39   52767   52773   52776      63   52767   52773   52779      63
   52764   52761   52767      44   52761   52767   52770      45   52860   52866
   52869       2   52854   52848   52857      49   52851   52848   52854      49
   52851   52848   52857      49   52842   52836   52845      49   52839   52836
   52842      49   52839   52836   52845      49   52833   52830   52836      51
   52833   52830   52848      51   52830   52836   52839      53   52830   52836
   52842      53   52830   52836   52845      53   52830   52848   52851      53
   52830   52848   52854      53   52830   52848   52857      53   52827   52824
   52830      54   52827   52824   52860      39   52824   52830   52833      55
   52821   52818   52824      44   52818   52824   52827      45   52902   52908
   52911       2   52896   52893   52899      92   52887   52893   52896       2
   52887   52893   52899       2   52884   52878   52887      93   52881   52878
   52884      10   52881   52878   52887      93   52875   52872   52878      62
   52875   52872   52902      39   52872   52878   52881      63   52872   52878
   52884      63   52869   52866   52872      44   52866   52872   52875      45
   52923   52929   52932       2   52920   52914   52923      39   52917   52914
   52920      48   52917   52914   52923      39   52911   52908   52914      44
   52908   52914   52917      45   52908   52914   52920      45   52944   52950
   52953       2   52941   52935   52944      39   52938   52935   52941      48
   52938   52935   52944      39   52932   52929   52935      44   52929   52935
   52938      45   52929   52935   52941      45   52992   52998   53001       2
   52986   52980   52989      49   52983   52980   52986      49   52983   52980
   52989      49   52974   52968   52977      49   52971   52968   52974      49
   52971   52968   52977      49   52965   52962   52968      51   52965   52962
   52980      51   52962   52968   52971      53   52962   52968   52974      53
   52962   52968   52977      53   52962   52980   52983      53   52962   52980
   52986      53   52962   52980   52989      53   52959   52956   52962      54
   52959   52956   52992      39   52956   52962   52965      55   52953   52950
   52956      44   52950   52956   52959      45   53049   53055   53058       2
   53043   53037   53046      49   53040   53037   53043      49   53040   53037
   53046      49   53031   53025   53034      49   53028   53025   53031      49
   53028   53025   53034      49   53022   53019   53025      51   53022   53019
   53037      51   53019   53025   53028      53   53019   53025   53031      53
   53019   53025   53034      53   53019   53037   53040      53   53019   53037
   53043      53   53019   53037   53046      53   53016   53010   53019      81
   53013   53010   53016      10   53013   53010   53019      81   53010   53019
   53022      82   53007   53004   53010      62   53007   53004   53049      39
   53004   53010   53013      63   53004   53010   53016      63   53001   52998
   53004      44   52998   53004   53007      45   53079   53073   53082      49
   53076   53073   53079      49   53076   53073   53082      49   53070   53067
   53073      67   53070   53067   53085      68   53067   53073   53076      53
   53067   53073   53079      53   53067   53073   53082      53   53067   53085
   53088      69   53064   53061   53067      54   53064   53061   53091      39
   53061   53067   53070      70   53058   53055   53061      44   53055   53061
   53064      45   53133   53139   53142       2   53130   53127   53133      39
   53124   53118   53127      78   53121   53118   53124      49   53121   53118
   53127      78   53118   53127   53130      77   53115   53109   53118      98
   53112   53109   53115      49   53112   53109   53118      98   53109   53118
   53121      98   53109   53118   53124      98   53106   53100   53109     100
   53103   53100   53106       4   53103   53100   53109     100   53100   53109
   53112      98   53100   53109   53115      98   53097   53100   53103     103
   53097   53100   53106     103   53097   53127   53130      45   53193   53199
   53202       2   53184   53181   53187      72   53181   53187   53190      72
   53178   53175   53181      72   53175   53181   53184      72   53172   53169
   53175      72   53169   53175   53178      72   53166   53163   53169      72
   53163   53169   53172      72   53160   53163   53166      72   53160   53187
   53190      72   53157   53151   53160      74   53154   53151   53157      49
   53154   53151   53160      74   53148   53145   53151      77   53148   53145
   53193      39   53145   53151   53154      78   53145   53151   53157      78
   53142   53139   53145      44   53139   53145   53148      45   53235   53241
   53244       2   53223   53217   53226      49   53220   53217   53223      49
   53220   53217   53226      49   53214   53211   53217      67   53214   53211
   53229      68   53211   53217   53220      53   53211   53217   53223      53
   53211   53217   53226      53   53211   53229   53232      69   53208   53205
   53211      54   53208   53205   53235      39   53205   53211   53214      70
   53202   53199   53205      44   53199   53205   53208      45   53265   53271
   53274       2   53259   53253   53262      49   53256   53253   53259      49
   53256   53253   53262      49   53250   53247   53253      77   53250   53247
   53265      39   53247   53253   53256      78   53247   53253   53259      78
   53247   53253   53262      78   53244   53241   53247      44   53241   53247
   53250      45   53325   53331   53334       2   53316   53313   53319      72
   53313   53319   53322      72   53310   53307   53313      72   53307   53313
   53316      72   53304   53301   53307      72   53301   53307   53310      72
   53298   53295   53301      72   53295   53301   53304      72   53292   53295
   53298      72   53292   53319   53322      72   53289   53283   53292      74
   53286   53283   53289      49   53286   53283   53292      74   53280   53277
   53283      77   53280   53277   53325      39   53277   53283   53286      78
   53277   53283   53289      78   53274   53271   53277      44   53271   53277
   53280      45   53373   53379   53382       2   53367   53361   53370      49
   53364   53361   53367      49   53364   53361   53370      49   53355   53349
   53358      49   53352   53349   53355      49   53352   53349   53358      49
   53346   53343   53349      51   53346   53343   53361      51   53343   53349
   53352      53   53343   53349   53355      53   53343   53349   53358      53
   53343   53361   53364      53   53343   53361   53367      53   53343   53361
   53370      53   53340   53337   53343      54   53340   53337   53373      39
   53337   53343   53346      55   53334   53331   53337      44   53331   53337
   53340      45   53394   53400   53403       2   53391   53385   53394      39
   53388   53385   53391      48   53388   53385   53394      39   53382   53379
   53385      44   53379   53385   53388      45   53379   53385   53391      45
   53454   53460   53463       2   53445   53442   53448      72   53442   53448
   53451      72   53439   53436   53442      72   53436   53442   53445      72
   53433   53430   53436      72   53430   53436   53439      72   53427   53424
   53430      72   53424   53430   53433      72   53421   53424   53427      72
   53421   53448   53451      72   53418   53412   53421      74   53415   53412
   53418      49   53415   53412   53421      74   53409   53406   53412      77
   53409   53406   53454      39   53406   53412   53415      78   53406   53412
   53418      78   53403   53400   53406      44   53400   53406   53409      45
   53490   53496   53499       2   53478   53472   53481      59   53475   53472
   53478      10   53475   53472   53481      59   53469   53466   53472      62
   53469   53466   53490      39   53466   53472   53475      63   53466   53472
   53478      63   53463   53460   53466      44   53460   53466   53469      45
   53508   53502   53511      39   53505   53502   53508      48   53505   53502
   53511      39   53499   53496   53502      44   53496   53502   53505      45
   53496   53502   53508      45   53553   53559   53562       2   53550   53547
   53553      39   53544   53538   53547      78   53541   53538   53544      49
   53541   53538   53547      78   53538   53547   53550      77   53535   53529
   53538      98   53532   53529   53535      49   53532   53529   53538      98
   53529   53538   53541      98   53529   53538   53544      98   53526   53520
   53529     100   53523   53520   53526       4   53523   53520   53529     100
   53520   53529   53532      98   53520   53529   53535      98   53517   53520
   53523     103   53517   53520   53526     103   53517   53547   53550      45
   53598   53604   53607       2   53586   53580   53589      59   53583   53580
   53586      10   53583   53580   53589      59   53577   53571   53580       9
   53574   53571   53577      10   53574   53571   53580       9   53571   53580
   53583       9   53571   53580   53586       9   53568   53565   53571      62
   53568   53565   53598      39   53565   53571   53574      63   53565   53571
   53577      63   53562   53559   53565      44   53559   53565   53568      45
   53619   53625   53628       2   53616   53610   53619      39   53613   53610
   53616      48   53613   53610   53619      39   53607   53604   53610      44
   53604   53610   53613      45   53604   53610   53616      45   53685   53691
   53694       2   53679   53673   53682      21   53676   53673   53679      21
   53676   53673   53682      21   53670   53664   53673      85   53667   53664
   53670      86   53667   53664   53673      85   53664   53673   53676      87
   53664   53673   53679      87   53664   53673   53682      87   53661   53655
   53664      32   53658   53655   53661      33   53658   53655   53664      32
   53655   53664   53667      88   53655   53664   53670      88   53652   53646
   53655      32   53649   53646   53652      33   53649   53646   53655      32
   53646   53655   53658      32   53646   53655   53661      32   53643   53637
   53646      32   53640   53637   53643      33   53640   53637   53646      32
   53637   53646   53649      32   53637   53646   53652      32   53634   53631
   53637      38   53634   53631   53685      39   53631   53637   53640      40
   53631   53637   53643      40   53628   53625   53631      44   53625   53631
   53634      45   53748   53754   53757       2   53739   53736   53742      72
   53736   53742   53745      72   53727   53730   53733     115   53727   53736
   53739     116   53724   53721   53727     116   53718   53715   53721      72
   53715   53721   53724      72   53712   53715   53718      72   53712   53742
   53745      72   53709   53703   53712      74   53706   53703   53709      49
   53706   53703   53712      74   53700   53697   53703      77   53700   53697
   53748      39   53697   53703   53706      78   53697   53703   53709      78
   53694   53691   53697      44   53691   53697   53700      45   53796   53802
   53805       2   53790   53784   53793      49   53787   53784   53790      49
   53787   53784   53793      49   53778   53772   53781      49   53775   53772
   53778      49   53775   53772   53781      49   53769   53766   53772      51
   53769   53766   53784      51   53766   53772   53775      53   53766   53772
   53778      53   53766   53772   53781      53   53766   53784   53787      53
   53766   53784   53790      53   53766   53784   53793      53   53763   53760
   53766      54   53763   53760   53796      39   53760   53766   53769      55
   53757   53754   53760      44   53754   53760   53763      45   53868   53874
   53877       2   53862   53859   53865      25   53853   53850   53856      25
   53847   53850   53853      27   53847   53850   53856      27   53847   53859
   53862      27   53847   53859   53865      27   53844   53841   53847      27
   53838   53832   53841      28   53835   53832   53838      29   53835   53832
   53841      28   53832   53841   53844      30   53829   53823   53832      32
   53826   53823   53829      33   53826   53823   53832      32   53823   53832
   53835      34   53823   53832   53838      34   53820   53814   53823      32
   53817   53814   53820      33   53817   53814   53823      32   53814   53823
   53826      32   53814   53823   53829      32   53811   53808   53814      38
   53811   53808   53868      39   53808   53814   53817      40   53808   53814
   53820      40   53805   53802   53808      44   53802   53808   53811      45
   53940   53946   53949       2   53934   53931   53937      25   53925   53922
   53928      25   53919   53922   53925      27   53919   53922   53928      27
   53919   53931   53934      27   53919   53931   53937      27   53916   53913
   53919      27   53910   53904   53913      28   53907   53904   53910      29
   53907   53904   53913      28   53904   53913   53916      30   53901   53895
   53904      32   53898   53895   53901      33   53898   53895   53904      32
   53895   53904   53907      34   53895   53904   53910      34   53892   53886
   53895      32   53889   53886   53892      33   53889   53886   53895      32
   53886   53895   53898      32   53886   53895   53901      32   53883   53880
   53886      38   53883   53880   53940      39   53880   53886   53889      40
   53880   53886   53892      40   53877   53874   53880      44   53874   53880
   53883      45   54000   54006   54009       2   53991   53988   53994      72
   53988   53994   53997      72   53985   53982   53988      72   53982   53988
   53991      72   53979   53976   53982      72   53976   53982   53985      72
   53973   53970   53976      72   53970   53976   53979      72   53967   53970
   53973      72   53967   53994   53997      72   53964   53958   53967      74
   53961   53958   53964      49   53961   53958   53967      74   53955   53952
   53958      77   53955   53952   54000      39   53952   53958   53961      78
   53952   53958   53964      78   53949   53946   53952      44   53946   53952
   53955      45   54060   54066   54069       2   54051   54048   54054      72
   54048   54054   54057      72   54045   54042   54048      72   54042   54048
   54051      72   54039   54036   54042      72   54036   54042   54045      72
   54033   54030   54036      72   54030   54036   54039      72   54027   54030
   54033      72   54027   54054   54057      72   54024   54018   54027      74
   54021   54018   54024      49   54021   54018   54027      74   54015   54012
   54018      77   54015   54012   54060      39   54012   54018   54021      78
   54012   54018   54024      78   54009   54006   54012      44   54006   54012
   54015      45   54081   54087   54090       2   54078   54072   54081      39
   54075   54072   54078      48   54075   54072   54081      39   54069   54066
   54072      44   54066   54072   54075      45   54066   54072   54078      45
   54111   54117   54120       2   54105   54099   54108      49   54102   54099
   54105      49   54102   54099   54108      49   54096   54093   54099      77
   54096   54093   54111      39   54093   54099   54102      78   54093   54099
   54105      78   54093   54099   54108      78   54090   54087   54093      44
   54087   54093   54096      45   54177   54183   54186       2   54171   54165
   54174      21   54168   54165   54171      21   54168   54165   54174      21
   54162   54156   54165      85   54159   54156   54162      86   54159   54156
   54165      85   54156   54165   54168      87   54156   54165   54171      87
   54156   54165   54174      87   54153   54147   54156      32   54150   54147
   54153      33   54150   54147   54156      32   54147   54156   54159      88
   54147   54156   54162      88   54144   54138   54147      32   54141   54138
   54144      33   54141   54138   54147      32   54138   54147   54150      32
   54138   54147   54153      32   54135   54129   54138      32   54132   54129
   54135      33   54132   54129   54138      32   54129   54138   54141      32
   54129   54138   54144      32   54126   54123   54129      38   54126   54123
   54177      39   54123   54129   54132      40   54123   54129   54135      40
   54120   54117   54123      44   54117   54123   54126      45   54225   54231
   54234       2   54219   54213   54222      49   54216   54213   54219      49
   54216   54213   54222      49   54207   54201   54210      49   54204   54201
   54207      49   54204   54201   54210      49   54198   54195   54201      51
   54198   54195   54213      51   54195   54201   54204      53   54195   54201
   54207      53   54195   54201   54210      53   54195   54213   54216      53
   54195   54213   54219      53   54195   54213   54222      53   54192   54189
   54195      54   54192   54189   54225      39   54189   54195   54198      55
   54186   54183   54189      44   54183   54189   54192      45   54267   54273
   54276       2   54261   54258   54264      92   54252   54258   54261       2
   54252   54258   54264       2   54249   54243   54252      93   54246   54243
   54249      10   54246   54243   54252      93   54240   54237   54243      62
   54240   54237   54267      39   54237   54243   54246      63   54237   54243
   54249      63   54234   54231   54237      44   54231   54237   54240      45
   54318   54324   54327       2   54312   54309   54315      92   54303   54309
   54312       2   54303   54309   54315       2   54300   54294   54303      93
   54297   54294   54300      10   54297   54294   54303      93   54291   54285
   54294       9   54288   54285   54291      10   54288   54285   54294       9
   54285   54294   54297       9   54285   54294   54300       9   54282   54279
   54285      62   54282   54279   54318      39   54279   54285   54288      63
   54279   54285   54291      63   54276   54273   54279      44   54273   54279
   54282      45   54348   54354   54357       2   54342   54336   54345      49
   54339   54336   54342      49   54339   54336   54345      49   54333   54330
   54336      77   54333   54330   54348      39   54330   54336   54339      78
   54330   54336   54342      78   54330   54336   54345      78   54327   54324
   54330      44   54324   54330   54333      45   54390   54396   54399       2
   54378   54372   54381      49   54375   54372   54378      49   54375   54372
   54381      49   54369   54366   54372      67   54369   54366   54384      68
   54366   54372   54375      53   54366   54372   54378      53   54366   54372
   54381      53   54366   54384   54387      69   54363   54360   54366      54
   54363   54360   54390      39   54360   54366   54369      70   54357   54354
   54360      44   54354   54360   54363      45   54450   54456   54459       2
   54441   54438   54444      72   54438   54444   54447      72   54435   54432
   54438      72   54432   54438   54441      72   54429   54426   54432      72
   54426   54432   54435      72   54423   54420   54426      72   54420   54426
   54429      72   54417   54420   54423      72   54417   54444   54447      72
   54414   54408   54417      74   54411   54408   54414      49   54411   54408
   54417      74   54405   54402   54408      77   54405   54402   54450      39
   54402   54408   54411      78   54402   54408   54414      78   54399   54396
   54402      44   54396   54402   54405      45   54483   54489   54492       2
   54474   54468   54477     105   54471   54468   54474       7   54471   54468
   54477     105   54468   54477   54480     106   54465   54462   54468      62
   54465   54462   54483      39   54462   54468   54471     107   54462   54468
   54474     107   54459   54456   54462      44   54456   54462   54465      45
   54513   54519   54522       2   54507   54501   54510      49   54504   54501
   54507      49   54504   54501   54510      49   54498   54495   54501      77
   54498   54495   54513      39   54495   54501   54504      78   54495   54501
   54507      78   54495   54501   54510      78   54492   54489   54495      44
   54489   54495   54498      45   54585   54591   54594       2   54579   54576
   54582      25   54570   54567   54573      25   54564   54567   54570      27
   54564   54567   54573      27   54564   54576   54579      27   54564   54576
   54582      27   54561   54558   54564      27   54555   54549   54558      28
   54552   54549   54555      29   54552   54549   54558      28   54549   54558
   54561      30   54546   54540   54549      32   54543   54540   54546      33
   54543   54540   54549      32   54540   54549   54552      34   54540   54549
   54555      34   54537   54531   54540      32   54534   54531   54537      33
   54534   54531   54540      32   54531   54540   54543      32   54531   54540
   54546      32   54528   54525   54531      38   54528   54525   54585      39
   54525   54531   54534      40   54525   54531   54537      40   54522   54519
   54525      44   54519   54525   54528      45   54633   54639   54642       2
   54627   54621   54630      49   54624   54621   54627      49   54624   54621
   54630      49   54615   54609   54618      49   54612   54609   54615      49
   54612   54609   54618      49   54606   54603   54609      51   54606   54603
   54621      51   54603   54609   54612      53   54603   54609   54615      53
   54603   54609   54618      53   54603   54621   54624      53   54603   54621
   54627      53   54603   54621   54630      53   54600   54597   54603      54
   54600   54597   54633      39   54597   54603   54606      55   54594   54591
   54597      44   54591   54597   54600      45   54675   54681   54684       2
   54669   54666   54672      92   54660   54666   54669       2   54660   54666
   54672       2   54657   54651   54660      93   54654   54651   54657      10
   54654   54651   54660      93   54648   54645   54651      62   54648   54645
   54675      39   54645   54651   54654      63   54645   54651   54657      63
   54642   54639   54645      44   54639   54645   54648      45   54711   54717
   54720       2   54699   54693   54702      59   54696   54693   54699      10
   54696   54693   54702      59   54690   54687   54693      62   54690   54687
   54711      39   54687   54693   54696      63   54687   54693   54699      63
   54684   54681   54687      44   54681   54687   54690      45   54762   54768
   54771       2   54756   54750   54759       4   54753   54750   54756       4
   54753   54750   54759       4   54747   54750   54753       5   54747   54750
   54756       5   54747   54750   54759       5   54744   54738   54747       6
   54741   54738   54744       7   54741   54738   54747       6   54735   54729
   54738       9   54732   54729   54735      10   54732   54729   54738       9
   54729   54738   54741      12   54729   54738   54744      12   54726   54723
   54729      62   54726   54723   54762      39   54723   54729   54732      63
   54723   54729   54735      63   54720   54717   54723      44   54717   54723
   54726      45   54819   54825   54828       2   54813   54807   54816      49
   54810   54807   54813      49   54810   54807   54816      49   54801   54795
   54804      49   54798   54795   54801      49   54798   54795   54804      49
   54792   54789   54795      51   54792   54789   54807      51   54789   54795
   54798      53   54789   54795   54801      53   54789   54795   54804      53
   54789   54807   54810      53   54789   54807   54813      53   54789   54807
   54816      53   54786   54780   54789      81   54783   54780   54786      10
   54783   54780   54789      81   54780   54789   54792      82   54777   54774
   54780      62   54777   54774   54819      39   54774   54780   54783      63
   54774   54780   54786      63   54771   54768   54774      44   54768   54774
   54777      45   54861   54867   54870       2   54855   54852   54858      92
   54846   54852   54855       2   54846   54852   54858       2   54843   54837
   54846      93   54840   54837   54843      10   54840   54837   54846      93
   54834   54831   54837      62   54834   54831   54861      39   54831   54837
   54840      63   54831   54837   54843      63   54828   54825   54831      44
   54825   54831   54834      45   54918   54924   54927       2   54912   54906
   54915      49   54909   54906   54912      49   54909   54906   54915      49
   54900   54894   54903      49   54897   54894   54900      49   54897   54894
   54903      49   54891   54888   54894      51   54891   54888   54906      51
   54888   54894   54897      53   54888   54894   54900      53   54888   54894
   54903      53   54888   54906   54909      53   54888   54906   54912      53
   54888   54906   54915      53   54885   54879   54888      81   54882   54879
   54885      10   54882   54879   54888      81   54879   54888   54891      82
   54876   54873   54879      62   54876   54873   54918      39   54873   54879
   54882      63   54873   54879   54885      63   54870   54867   54873      44
   54867   54873   54876      45   54960   54966   54969       2   54954   54951
   54957      92   54945   54951   54954       2   54945   54951   54957       2
   54942   54936   54945      93   54939   54936   54942      10   54939   54936
   54945      93   54933   54930   54936      62   54933   54930   54960      39
   54930   54936   54939      63   54930   54936   54942      63   54927   54924
   54930      44   54924   54930   54933      45   55017   55023   55026       2
   55011   55005   55014      49   55008   55005   55011      49   55008   55005
   55014      49   54999   54993   55002      49   54996   54993   54999      49
   54996   54993   55002      49   54990   54987   54993      51   54990   54987
   55005      51   54987   54993   54996      53   54987   54993   54999      53
   54987   54993   55002      53   54987   55005   55008      53   54987   55005
   55011      53   54987   55005   55014      53   54984   54978   54987      81
   54981   54978   54984      10   54981   54978   54987      81   54978   54987
   54990      82   54975   54972   54978      62   54975   54972   55017      39
   54972   54978   54981      63   54972   54978   54984      63   54969   54966
   54972      44   54966   54972   54975      45   55053   55059   55062       2
   55041   55035   55044      59   55038   55035   55041      10   55038   55035
   55044      59   55032   55029   55035      62   55032   55029   55053      39
   55029   55035   55038      63   55029   55035   55041      63   55026   55023
   55029      44   55023   55029   55032      45   55101   55107   55110       2
   55095   55089   55098      49   55092   55089   55095      49   55092   55089
   55098      49   55083   55077   55086      49   55080   55077   55083      49
   55080   55077   55086      49   55074   55071   55077      51   55074   55071
   55089      51   55071   55077   55080      53   55071   55077   55083      53
   55071   55077   55086      53   55071   55089   55092      53   55071   55089
   55095      53   55071   55089   55098      53   55068   55065   55071      54
   55068   55065   55101      39   55065   55071   55074      55   55062   55059
   55065      44   55059   55065   55068      45   55152   55158   55161       2
   55146   55143   55149      92   55137   55143   55146       2   55137   55143
   55149       2   55134   55128   55137      93   55131   55128   55134      10
   55131   55128   55137      93   55125   55119   55128       9   55122   55119
   55125      10   55122   55119   55128       9   55119   55128   55131       9
   55119   55128   55134       9   55116   55113   55119      62   55116   55113
   55152      39   55113   55119   55122      63   55113   55119   55125      63
   55110   55107   55113      44   55107   55113   55116      45   55182   55188
   55191       2   55176   55170   55179      49   55173   55170   55176      49
   55173   55170   55179      49   55167   55164   55170      77   55167   55164
   55182      39   55164   55170   55173      78   55164   55170   55176      78
   55164   55170   55179      78   55161   55158   55164      44   55158   55164
   55167      45   55239   55245   55248       2   55233   55227   55236      49
   55230   55227   55233      49   55230   55227   55236      49   55224   55218
   55227     110   55221   55218   55224      10   55221   55218   55227     110
   55218   55227   55230     111   55218   55227   55233     111   55218   55227
   55236     111   55212   55206   55215      49   55209   55206   55212      49
   55209   55206   55215      49   55203   55200   55206      51   55203   55200
   55218      82   55200   55206   55209      53   55200   55206   55212      53
   55200   55206   55215      53   55200   55218   55221      81   55200   55218
   55224      81   55197   55194   55200      54   55197   55194   55239      39
   55194   55200   55203      55   55191   55188   55194      44   55188   55194
   55197      45   55260   55266   55269       2   55257   55251   55260      39
   55254   55251   55257      48   55254   55251   55260      39   55248   55245
   55251      44   55245   55251   55254      45   55245   55251   55257      45
   55326   55332   55335       2   55320   55314   55323      21   55317   55314
   55320      21   55317   55314   55323      21   55311   55305   55314      85
   55308   55305   55311      86   55308   55305   55314      85   55305   55314
   55317      87   55305   55314   55320      87   55305   55314   55323      87
   55302   55296   55305      32   55299   55296   55302      33   55299   55296
   55305      32   55296   55305   55308      88   55296   55305   55311      88
   55293   55287   55296      32   55290   55287   55293      33   55290   55287
   55296      32   55287   55296   55299      32   55287   55296   55302      32
   55284   55278   55287      32   55281   55278   55284      33   55281   55278
   55287      32   55278   55287   55290      32   55278   55287   55293      32
   55275   55272   55278      38   55275   55272   55326      39   55272   55278
   55281      40   55272   55278   55284      40   55269   55266   55272      44
   55266   55272   55275      45   55362   55368   55371       2   55350   55344
   55353      59   55347   55344   55350      10   55347   55344   55353      59
   55341   55338   55344      62   55341   55338   55362      39   55338   55344
   55347      63   55338   55344   55350      63   55335   55332   55338      44
   55332   55338   55341      45   55419   55425   55428       2   55413   55407
   55416      49   55410   55407   55413      49   55410   55407   55416      49
   55404   55398   55407     110   55401   55398   55404      10   55401   55398
   55407     110   55398   55407   55410     111   55398   55407   55413     111
   55398   55407   55416     111   55392   55386   55395      49   55389   55386
   55392      49   55389   55386   55395      49   55383   55380   55386      51
   55383   55380   55398      82   55380   55386   55389      53   55380   55386
   55392      53   55380   55386   55395      53   55380   55398   55401      81
   55380   55398   55404      81   55377   55374   55380      54   55377   55374
   55419      39   55374   55380   55383      55   55371   55368   55374      44
   55368   55374   55377      45   55476   55482   55485       2   55470   55464
   55473      49   55467   55464   55470      49   55467   55464   55473      49
   55458   55452   55461      49   55455   55452   55458      49   55455   55452
   55461      49   55449   55446   55452      51   55449   55446   55464      51
   55446   55452   55455      53   55446   55452   55458      53   55446   55452
   55461      53   55446   55464   55467      53   55446   55464   55470      53
   55446   55464   55473      53   55443   55437   55446      81   55440   55437
   55443      10   55440   55437   55446      81   55437   55446   55449      82
   55434   55431   55437      62   55434   55431   55476      39   55431   55437
   55440      63   55431   55437   55443      63   55428   55425   55431      44
   55425   55431   55434      45   55521   55518   55524      92   55512   55518
   55521       2   55512   55518   55524       2   55509   55503   55512      93
   55506   55503   55509      10   55506   55503   55512      93   55500   55494
   55503       9   55497   55494   55500      10   55497   55494   55503       9
   55494   55503   55506       9   55494   55503   55509       9   55491   55488
   55494      62   55491   55488   55527      39   55488   55494   55497      63
   55488   55494   55500      63   55485   55482   55488      44   55482   55488
   55491      45   55569   55575   55578       2   55566   55563   55569      39
   55560   55554   55563      78   55557   55554   55560      49   55557   55554
   55563      78   55554   55563   55566      77   55551   55545   55554      98
   55548   55545   55551      49   55548   55545   55554      98   55545   55554
   55557      98   55545   55554   55560      98   55542   55536   55545     100
   55539   55536   55542       4   55539   55536   55545     100   55536   55545
   55548      98   55536   55545   55551      98   55533   55536   55539     103
   55533   55536   55542     103   55533   55563   55566      45   55590   55596
   55599       2   55587   55581   55590      39   55584   55581   55587      48
   55584   55581   55590      39   55578   55575   55581      44   55575   55581
   55584      45   55575   55581   55587      45   55614   55608   55617      59
   55611   55608   55614      10   55611   55608   55617      59   55605   55602
   55608      62   55605   55602   55626      39   55602   55608   55611      63
   55602   55608   55614      63   55599   55596   55602      44   55596   55602
   55605      45   55668   55674   55677       2   55665   55662   55668      39
   55659   55653   55662      78   55656   55653   55659      49   55656   55653
   55662      78   55653   55662   55665      77   55650   55644   55653      98
   55647   55644   55650      49   55647   55644   55653      98   55644   55653
   55656      98   55644   55653   55659      98   55641   55635   55644     100
   55638   55635   55641       4   55638   55635   55644     100   55635   55644
   55647      98   55635   55644   55650      98   55632   55635   55638     103
   55632   55635   55641     103   55632   55662   55665      45   55689   55695
   55698       2   55686   55680   55689      39   55683   55680   55686      48
   55683   55680   55689      39   55677   55674   55680      44   55674   55680
   55683      45   55674   55680   55686      45   55761   55767   55770       2
   55755   55752   55758     134   55749   55746   55752      72   55746   55752
   55755      72   55743   55740   55746      72   55740   55746   55749      72
   55737   55734   55740      72   55734   55740   55743      72   55731   55734
   55737     137   55728   55725   55731     140   55722   55719   55725     120
   55719   55725   55728     119   55716   55719   55722     145   55713   55707
   55716     149   55710   55707   55713      49   55710   55707   55716     149
   55704   55701   55707      77   55704   55701   55761      39   55701   55707
   55710      78   55701   55707   55713      78   55698   55695   55701      44
   55695   55701   55704      45   55809   55815   55818       2   55803   55797
   55806      49   55800   55797   55803      49   55800   55797   55806      49
   55791   55785   55794      49   55788   55785   55791      49   55788   55785
   55794      49   55782   55779   55785      51   55782   55779   55797      51
   55779   55785   55788      53   55779   55785   55791      53   55779   55785
   55794      53   55779   55797   55800      53   55779   55797   55803      53
   55779   55797   55806      53   55776   55773   55779      54   55776   55773
   55809      39   55773   55779   55782      55   55770   55767   55773      44
   55767   55773   55776      45   55851   55857   55860       2   55845   55842
   55848      92   55836   55842   55845       2   55836   55842   55848       2
   55833   55827   55836      93   55830   55827   55833      10   55830   55827
   55836      93   55824   55821   55827      62   55824   55821   55851      39
   55821   55827   55830      63   55821   55827   55833      63   55818   55815
   55821      44   55815   55821   55824      45   55899   55905   55908       2
   55893   55887   55896      49   55890   55887   55893      49   55890   55887
   55896      49   55881   55875   55884      49   55878   55875   55881      49
   55878   55875   55884      49   55872   55869   55875      51   55872   55869
   55887      51   55869   55875   55878      53   55869   55875   55881      53
   55869   55875   55884      53   55869   55887   55890      53   55869   55887
   55893      53   55869   55887   55896      53   55866   55863   55869      54
   55866   55863   55899      39   55863   55869   55872      55   55860   55857
   55863      44   55857   55863   55866      45   55929   55923   55932      49
   55926   55923   55929      49   55926   55923   55932      49   55920   55917
   55923      67   55920   55917   55935      68   55917   55923   55926      53
   55917   55923   55929      53   55917   55923   55932      53   55917   55935
   55938      69   55914   55911   55917      54   55914   55911   55941      39
   55911   55917   55920      70   55908   55905   55911      44   55905   55911
   55914      45   55983   55989   55992       2   55980   55977   55983      39
   55974   55968   55977      78   55971   55968   55974      49   55971   55968
   55977      78   55968   55977   55980      77   55965   55959   55968      98
   55962   55959   55965      49   55962   55959   55968      98   55959   55968
   55971      98   55959   55968   55974      98   55956   55950   55959     100
   55953   55950   55956       4   55953   55950   55959     100   55950   55959
   55962      98   55950   55959   55965      98   55947   55950   55953     103
   55947   55950   55956     103   55947   55977   55980      45   56031   56037
   56040       2   56025   56019   56028      49   56022   56019   56025      49
   56022   56019   56028      49   56013   56007   56016      49   56010   56007
   56013      49   56010   56007   56016      49   56004   56001   56007      51
   56004   56001   56019      51   56001   56007   56010      53   56001   56007
   56013      53   56001   56007   56016      53   56001   56019   56022      53
   56001   56019   56025      53   56001   56019   56028      53   55998   55995
   56001      54   55998   55995   56031      39   55995   56001   56004      55
   55992   55989   55995      44   55989   55995   55998      45   56085   56082
   56088      72   56082   56088   56091      72   56073   56076   56079     115
   56073   56082   56085     116   56070   56067   56073     116   56064   56061
   56067      72   56061   56067   56070      72   56058   56061   56064      72
   56058   56088   56091      72   56055   56049   56058      74   56052   56049
   56055      49   56052   56049   56058      74   56046   56043   56049      77
   56046   56043   56094      39   56043   56049   56052      78   56043   56049
   56055      78   56040   56037   56043      44   56037   56043   56046      45
   56136   56142   56145       2   56133   56130   56136      39   56127   56121
   56130      78   56124   56121   56127      49   56124   56121   56130      78
   56121   56130   56133      77   56118   56112   56121      98   56115   56112
   56118      49   56115   56112   56121      98   56112   56121   56124      98
   56112   56121   56127      98   56109   56103   56112     100   56106   56103
   56109       4   56106   56103   56112     100   56103   56112   56115      98
   56103   56112   56118      98   56100   56103   56106     103   56100   56103
   56109     103   56100   56130   56133      45   56157   56163   56166       2
   56154   56148   56157      39   56151   56148   56154      48   56151   56148
   56157      39   56145   56142   56148      44   56142   56148   56151      45
   56142   56148   56154      45   56178   56184   56187       2   56175   56169
   56178      39   56172   56169   56175      48   56172   56169   56178      39
   56166   56163   56169      44   56163   56169   56172      45   56163   56169
   56175      45   56214   56220   56223       2   56202   56196   56205      59
   56199   56196   56202      10   56199   56196   56205      59   56193   56190
   56196      62   56193   56190   56214      39   56190   56196   56199      63
   56190   56196   56202      63   56187   56184   56190      44   56184   56190
   56193      45   56259   56265   56268       2   56247   56241   56250      59
   56244   56241   56247      10   56244   56241   56250      59   56238   56232
   56241       9   56235   56232   56238      10   56235   56232   56241       9
   56232   56241   56244       9   56232   56241   56247       9   56229   56226
   56232      62   56229   56226   56259      39   56226   56232   56235      63
   56226   56232   56238      63   56223   56220   56226      44   56220   56226
   56229      45   56304   56310   56313       2   56292   56286   56295      59
   56289   56286   56292      10   56289   56286   56295      59   56283   56277
   56286       9   56280   56277   56283      10   56280   56277   56286       9
   56277   56286   56289       9   56277   56286   56292       9   56274   56271
   56277      62   56274   56271   56304      39   56271   56277   56280      63
   56271   56277   56283      63   56268   56265   56271      44   56265   56271
   56274      45   56367   56373   56376       2   56358   56355   56361      72
   56355   56361   56364      72   56346   56349   56352     115   56346   56355
   56358     116   56343   56340   56346     116   56337   56334   56340      72
   56334   56340   56343      72   56331   56334   56337      72   56331   56361
   56364      72   56328   56322   56331      74   56325   56322   56328      49
   56325   56322   56331      74   56319   56316   56322      77   56319   56316
   56367      39   56316   56322   56325      78   56316   56322   56328      78
   56313   56310   56316      44   56310   56316   56319      45   56397   56403
   56406       2   56391   56385   56394      49   56388   56385   56391      49
   56388   56385   56394      49   56382   56379   56385      77   56382   56379
   56397      39   56379   56385   56388      78   56379   56385   56391      78
   56379   56385   56394      78   56376   56373   56379      44   56373   56379
   56382      45   56460   56466   56469       2   56451   56448   56454      72
   56448   56454   56457      72   56439   56442   56445     115   56439   56448
   56451     116   56436   56433   56439     116   56430   56427   56433      72
   56427   56433   56436      72   56424   56427   56430      72   56424   56454
   56457      72   56421   56415   56424      74   56418   56415   56421      49
   56418   56415   56424      74   56412   56409   56415      77   56412   56409
   56460      39   56409   56415   56418      78   56409   56415   56421      78
   56406   56403   56409      44   56403   56409   56412      45   56508   56514
   56517       2   56502   56496   56505      49   56499   56496   56502      49
   56499   56496   56505      49   56490   56484   56493      49   56487   56484
   56490      49   56487   56484   56493      49   56481   56478   56484      51
   56481   56478   56496      51   56478   56484   56487      53   56478   56484
   56490      53   56478   56484   56493      53   56478   56496   56499      53
   56478   56496   56502      53   56478   56496   56505      53   56475   56472
   56478      54   56475   56472   56508      39   56472   56478   56481      55
   56469   56466   56472      44   56466   56472   56475      45   56568   56574
   56577       2   56559   56556   56562      72   56556   56562   56565      72
   56553   56550   56556      72   56550   56556   56559      72   56547   56544
   56550      72   56544   56550   56553      72   56541   56538   56544      72
   56538   56544   56547      72   56535   56538   56541      72   56535   56562
   56565      72   56532   56526   56535      74   56529   56526   56532      49
   56529   56526   56535      74   56523   56520   56526      77   56523   56520
   56568      39   56520   56526   56529      78   56520   56526   56532      78
   56517   56514   56520      44   56514   56520   56523      45   56631   56637
   56640       2   56622   56619   56625      72   56619   56625   56628      72
   56610   56613   56616     115   56610   56619   56622     116   56607   56604
   56610     116   56601   56598   56604      72   56598   56604   56607      72
   56595   56598   56601      72   56595   56625   56628      72   56592   56586
   56595      74   56589   56586   56592      49   56589   56586   56595      74
   56583   56580   56586      77   56583   56580   56631      39   56580   56586
   56589      78   56580   56586   56592      78   56577   56574   56580      44
   56574   56580   56583      45   56682   56688   56691       2   56676   56673
   56679      92   56667   56673   56676       2   56667   56673   56679       2
   56664   56658   56667      93   56661   56658   56664      10   56661   56658
   56667      93   56655   56649   56658       9   56652   56649   56655      10
   56652   56649   56658       9   56649   56658   56661       9   56649   56658
   56664       9   56646   56643   56649      62   56646   56643   56682      39
   56643   56649   56652      63   56643   56649   56655      63   56640   56637
   56643      44   56637   56643   56646      45   56712   56718   56721       2
   56706   56700   56709      49   56703   56700   56706      49   56703   56700
   56709      49   56697   56694   56700      77   56697   56694   56712      39
   56694   56700   56703      78   56694   56700   56706      78   56694   56700
   56709      78   56691   56688   56694      44   56688   56694   56697      45
   56784   56790   56793       2   56778   56775   56781      25   56769   56766
   56772      25   56763   56766   56769      27   56763   56766   56772      27
   56763   56775   56778      27   56763   56775   56781      27   56760   56757
   56763      27   56754   56748   56757      28   56751   56748   56754      29
   56751   56748   56757      28   56748   56757   56760      30   56745   56739
   56748      32   56742   56739   56745      33   56742   56739   56748      32
   56739   56748   56751      34   56739   56748   56754      34   56736   56730
   56739      32   56733   56730   56736      33   56733   56730   56739      32
   56730   56739   56742      32   56730   56739   56745      32   56727   56724
   56730      38   56727   56724   56784      39   56724   56730   56733      40
   56724   56730   56736      40   56721   56718   56724      44   56718   56724
   56727      45   56832   56838   56841       2   56826   56820   56829      49
   56823   56820   56826      49   56823   56820   56829      49   56814   56808
   56817      49   56811   56808   56814      49   56811   56808   56817      49
   56805   56802   56808      51   56805   56802   56820      51   56802   56808
   56811      53   56802   56808   56814      53   56802   56808   56817      53
   56802   56820   56823      53   56802   56820   56826      53   56802   56820
   56829      53   56799   56796   56802      54   56799   56796   56832      39
   56796   56802   56805      55   56793   56790   56796      44   56790   56796
   56799      45   56889   56895   56898       2   56883   56877   56886      49
   56880   56877   56883      49   56880   56877   56886      49   56871   56865
   56874      49   56868   56865   56871      49   56868   56865   56874      49
   56862   56859   56865      51   56862   56859   56877      51   56859   56865
   56868      53   56859   56865   56871      53   56859   56865   56874      53
   56859   56877   56880      53   56859   56877   56883      53   56859   56877
   56886      53   56856   56850   56859      81   56853   56850   56856      10
   56853   56850   56859      81   56850   56859   56862      82   56847   56844
   56850      62   56847   56844   56889      39   56844   56850   56853      63
   56844   56850   56856      63   56841   56838   56844      44   56838   56844
   56847      45   56946   56952   56955       2   56940   56934   56943      49
   56937   56934   56940      49   56937   56934   56943      49   56931   56925
   56934     110   56928   56925   56931      10   56928   56925   56934     110
   56925   56934   56937     111   56925   56934   56940     111   56925   56934
   56943     111   56919   56913   56922      49   56916   56913   56919      49
   56916   56913   56922      49   56910   56907   56913      51   56910   56907
   56925      82   56907   56913   56916      53   56907   56913   56919      53
   56907   56913   56922      53   56907   56925   56928      81   56907   56925
   56931      81   56904   56901   56907      54   56904   56901   56946      39
   56901   56907   56910      55   56898   56895   56901      44   56895   56901
   56904      45   57012   57018   57021       2   57006   57000   57009      21
   57003   57000   57006      21   57003   57000   57009      21   56997   56991
   57000      85   56994   56991   56997      86   56994   56991   57000      85
   56991   57000   57003      87   56991   57000   57006      87   56991   57000
   57009      87   56988   56982   56991      32   56985   56982   56988      33
   56985   56982   56991      32   56982   56991   56994      88   56982   56991
   56997      88   56979   56973   56982      32   56976   56973   56979      33
   56976   56973   56982      32   56973   56982   56985      32   56973   56982
   56988      32   56970   56964   56973      32   56967   56964   56970      33
   56967   56964   56973      32   56964   56973   56976      32   56964   56973
   56979      32   56961   56958   56964      38   56961   56958   57012      39
   56958   56964   56967      40   56958   56964   56970      40   56955   56952
   56958      44   56952   56958   56961      45   57042   57048   57051       2
   57036   57030   57039      49   57033   57030   57036      49   57033   57030
   57039      49   57027   57024   57030      77   57027   57024   57042      39
   57024   57030   57033      78   57024   57030   57036      78   57024   57030
   57039      78   57021   57018   57024      44   57018   57024   57027      45
   57063   57069   57072       2   57060   57054   57063      39   57057   57054
   57060      48   57057   57054   57063      39   57051   57048   57054      44
   57048   57054   57057      45   57048   57054   57060      45   57099   57105
   57108       2   57087   57081   57090      59   57084   57081   57087      10
   57084   57081   57090      59   57078   57075   57081      62   57078   57075
   57099      39   57075   57081   57084      63   57075   57081   57087      63
   57072   57069   57075      44   57069   57075   57078      45   57150   57156
   57159       2   57144   57138   57147       4   57141   57138   57144       4
   57141   57138   57147       4   57135   57138   57141       5   57135   57138
   57144       5   57135   57138   57147       5   57132   57126   57135       6
   57129   57126   57132       7   57129   57126   57135       6   57123   57117
   57126       9   57120   57117   57123      10   57120   57117   57126       9
   57117   57126   57129      12   57117   57126   57132      12   57114   57111
   57117      62   57114   57111   57150      39   57111   57117   57120      63
   57111   57117   57123      63   57108   57105   57111      44   57105   57111
   57114      45   57180   57186   57189       2   57174   57168   57177      49
   57171   57168   57174      49   57171   57168   57177      49   57165   57162
   57168      77   57165   57162   57180      39   57162   57168   57171      78
   57162   57168   57174      78   57162   57168   57177      78   57159   57156
   57162      44   57156   57162   57165      45   57216   57222   57225       2
   57204   57198   57207      59   57201   57198   57204      10   57201   57198
   57207      59   57195   57192   57198      62   57195   57192   57216      39
   57192   57198   57201      63   57192   57198   57204      63   57189   57186
   57192      44   57186   57192   57195      45   57273   57279   57282       2
   57267   57261   57270      49   57264   57261   57267      49   57264   57261
   57270      49   57255   57249   57258      49   57252   57249   57255      49
   57252   57249   57258      49   57246   57243   57249      51   57246   57243
   57261      51   57243   57249   57252      53   57243   57249   57255      53
   57243   57249   57258      53   57243   57261   57264      53   57243   57261
   57267      53   57243   57261   57270      53   57240   57234   57243      81
   57237   57234   57240      10   57237   57234   57243      81   57234   57243
   57246      82   57231   57228   57234      62   57231   57228   57273      39
   57228   57234   57237      63   57228   57234   57240      63   57225   57222
   57228      44   57222   57228   57231      45   57303   57309   57312       2
   57297   57291   57300      49   57294   57291   57297      49   57294   57291
   57300      49   57288   57285   57291      77   57288   57285   57303      39
   57285   57291   57294      78   57285   57291   57297      78   57285   57291
   57300      78   57282   57279   57285      44   57279   57285   57288      45
   57348   57354   57357       2   57336   57330   57339      59   57333   57330
   57336      10   57333   57330   57339      59   57327   57321   57330       9
   57324   57321   57327      10   57324   57321   57330       9   57321   57330
   57333       9   57321   57330   57336       9   57318   57315   57321      62
   57318   57315   57348      39   57315   57321   57324      63   57315   57321
   57327      63   57312   57309   57315      44   57309   57315   57318      45
   57399   57393   57402      49   57396   57393   57399      49   57396   57393
   57402      49   57387   57381   57390      49   57384   57381   57387      49
   57384   57381   57390      49   57378   57375   57381      51   57378   57375
   57393      51   57375   57381   57384      53   57375   57381   57387      53
   57375   57381   57390      53   57375   57393   57396      53   57375   57393
   57399      53   57375   57393   57402      53   57372   57366   57375      81
   57369   57366   57372      10   57369   57366   57375      81   57366   57375
   57378      82   57363   57360   57366      62   57363   57360   57405      39
   57360   57366   57369      63   57360   57366   57372      63   57357   57354
   57360      44   57354   57360   57363      45   57447   57453   57456       2
   57444   57441   57447      39   57438   57432   57441      78   57435   57432
   57438      49   57435   57432   57441      78   57432   57441   57444      77
   57429   57423   57432      98   57426   57423   57429      49   57426   57423
   57432      98   57423   57432   57435      98   57423   57432   57438      98
   57420   57414   57423     100   57417   57414   57420       4   57417   57414
   57423     100   57414   57423   57426      98   57414   57423   57429      98
   57411   57414   57417     103   57411   57414   57420     103   57411   57441
   57444      45   57495   57501   57504       2   57489   57483   57492      49
   57486   57483   57489      49   57486   57483   57492      49   57477   57471
   57480      49   57474   57471   57477      49   57474   57471   57480      49
   57468   57465   57471      51   57468   57465   57483      51   57465   57471
   57474      53   57465   57471   57477      53   57465   57471   57480      53
   57465   57483   57486      53   57465   57483   57489      53   57465   57483
   57492      53   57462   57459   57465      54   57462   57459   57495      39
   57459   57465   57468      55   57456   57453   57459      44   57453   57459
   57462      45   57540   57546   57549       2   57528   57522   57531      59
   57525   57522   57528      10   57525   57522   57531      59   57519   57513
   57522       9   57516   57513   57519      10   57516   57513   57522       9
   57513   57522   57525       9   57513   57522   57528       9   57510   57507
   57513      62   57510   57507   57540      39   57507   57513   57516      63
   57507   57513   57519      63   57504   57501   57507      44   57501   57507
   57510      45   57573   57579   57582       2   57564   57558   57567     105
   57561   57558   57564       7   57561   57558   57567     105   57558   57567
   57570     106   57555   57552   57558      62   57555   57552   57573      39
   57552   57558   57561     107   57552   57558   57564     107   57549   57546
   57552      44   57546   57552   57555      45   57633   57639   57642       2
   57624   57621   57627      72   57621   57627   57630      72   57618   57615
   57621      72   57615   57621   57624      72   57612   57609   57615      72
   57609   57615   57618      72   57606   57603   57609      72   57603   57609
   57612      72   57600   57603   57606      72   57600   57627   57630      72
   57597   57591   57600      74   57594   57591   57597      49   57594   57591
   57600      74   57588   57585   57591      77   57588   57585   57633      39
   57585   57591   57594      78   57585   57591   57597      78   57582   57579
   57585      44   57579   57585   57588      45   57669   57675   57678       2
   57657   57651   57660      59   57654   57651   57657      10   57654   57651
   57660      59   57648   57645   57651      62   57648   57645   57669      39
   57645   57651   57654      63   57645   57651   57657      63   57642   57639
   57645      44   57639   57645   57648      45   57726   57732   57735       2
   57720   57714   57723      49   57717   57714   57720      49   57717   57714
   57723      49   57708   57702   57711      49   57705   57702   57708      49
   57705   57702   57711      49   57699   57696   57702      51   57699   57696
   57714      51   57696   57702   57705      53   57696   57702   57708      53
   57696   57702   57711      53   57696   57714   57717      53   57696   57714
   57720      53   57696   57714   57723      53   57693   57687   57696      81
   57690   57687   57693      10   57690   57687   57696      81   57687   57696
   57699      82   57684   57681   57687      62   57684   57681   57726      39
   57681   57687   57690      63   57681   57687   57693      63   57678   57675
   57681      44   57675   57681   57684      45   57768   57774   57777       2
   57756   57750   57759      49   57753   57750   57756      49   57753   57750
   57759      49   57747   57744   57750      67   57747   57744   57762      68
   57744   57750   57753      53   57744   57750   57756      53   57744   57750
   57759      53   57744   57762   57765      69   57741   57738   57744      54
   57741   57738   57768      39   57738   57744   57747      70   57735   57732
   57738      44   57732   57738   57741      45   57825   57831   57834       2
   57819   57813   57822      49   57816   57813   57819      49   57816   57813
   57822      49   57810   57804   57813     110   57807   57804   57810      10
   57807   57804   57813     110   57804   57813   57816     111   57804   57813
   57819     111   57804   57813   57822     111   57798   57792   57801      49
   57795   57792   57798      49   57795   57792   57801      49   57789   57786
   57792      51   57789   57786   57804      82   57786   57792   57795      53
   57786   57792   57798      53   57786   57792   57801      53   57786   57804
   57807      81   57786   57804   57810      81   57783   57780   57786      54
   57783   57780   57825      39   57780   57786   57789      55   57777   57774
   57780      44   57774   57780   57783      45   57867   57873   57876       2
   57861   57858   57864      92   57852   57858   57861       2   57852   57858
   57864       2   57849   57843   57852      93   57846   57843   57849      10
   57846   57843   57852      93   57840   57837   57843      62   57840   57837
   57867      39   57837   57843   57846      63   57837   57843   57849      63
   57834   57831   57837      44   57831   57837   57840      45   57918   57924
   57927       2   57909   57906   57912     119   57906   57912   57915     120
   57903   57900   57906     121   57900   57906   57909     122   57897   57900
   57903     125   57894   57912   57915     129   57891   57885   57894     130
   57888   57885   57891      49   57888   57885   57894     130   57882   57879
   57885      77   57882   57879   57918      39   57879   57885   57888      78
   57879   57885   57891      78   57876   57873   57879      44   57873   57879
   57882      45   57960   57966   57969       2   57954   57951   57957      92
   57945   57951   57954       2   57945   57951   57957       2   57942   57936
   57945      93   57939   57936   57942      10   57939   57936   57945      93
   57933   57930   57936      62   57933   57930   57960      39   57930   57936
   57939      63   57930   57936   57942      63   57927   57924   57930      44
   57924   57930   57933      45   58017   58023   58026       2   58011   58005
   58014      49   58008   58005   58011      49   58008   58005   58014      49
   57999   57993   58002      49   57996   57993   57999      49   57996   57993
   58002      49   57990   57987   57993      51   57990   57987   58005      51
   57987   57993   57996      53   57987   57993   57999      53   57987   57993
   58002      53   57987   58005   58008      53   57987   58005   58011      53
   57987   58005   58014      53   57984   57978   57987      81   57981   57978
   57984      10   57981   57978   57987      81   57978   57987   57990      82
   57975   57972   57978      62   57975   57972   58017      39   57972   57978
   57981      63   57972   57978   57984      63   57969   57966   57972      44
   57966   57972   57975      45   58059   58065   58068       2   58053   58050
   58056      92   58044   58050   58053       2   58044   58050   58056       2
   58041   58035   58044      93   58038   58035   58041      10   58038   58035
   58044      93   58032   58029   58035      62   58032   58029   58059      39
   58029   58035   58038      63   58029   58035   58041      63   58026   58023
   58029      44   58023   58029   58032      45   58101   58107   58110       2
   58089   58083   58092      49   58086   58083   58089      49   58086   58083
   58092      49   58080   58077   58083      67   58080   58077   58095      68
   58077   58083   58086      53   58077   58083   58089      53   58077   58083
   58092      53   58077   58095   58098      69   58074   58071   58077      54
   58074   58071   58101      39   58071   58077   58080      70   58068   58065
   58071      44   58065   58071   58074      45   58143   58149   58152       2
   58137   58134   58140      92   58128   58134   58137       2   58128   58134
   58140       2   58125   58119   58128      93   58122   58119   58125      10
   58122   58119   58128      93   58116   58113   58119      62   58116   58113
   58143      39   58113   58119   58122      63   58113   58119   58125      63
   58110   58107   58113      44   58107   58113   58116      45   58215   58221
   58224       2   58209   58206   58212      25   58200   58197   58203      25
   58194   58197   58200      27   58194   58197   58203      27   58194   58206
   58209      27   58194   58206   58212      27   58191   58188   58194      27
   58185   58179   58188      28   58182   58179   58185      29   58182   58179
   58188      28   58179   58188   58191      30   58176   58170   58179      32
   58173   58170   58176      33   58173   58170   58179      32   58170   58179
   58182      34   58170   58179   58185      34   58167   58161   58170      32
   58164   58161   58167      33   58164   58161   58170      32   58161   58170
   58173      32   58161   58170   58176      32   58158   58155   58161      38
   58158   58155   58215      39   58155   58161   58164      40   58155   58161
   58167      40   58152   58149   58155      44   58149   58155   58158      45
   58278   58284   58287       2   58269   58266   58272      72   58266   58272
   58275      72   58257   58260   58263     115   58257   58266   58269     116
   58254   58251   58257     116   58248   58245   58251      72   58245   58251
   58254      72   58242   58245   58248      72   58242   58272   58275      72
   58239   58233   58242      74   58236   58233   58239      49   58236   58233
   58242      74   58230   58227   58233      77   58230   58227   58278      39
   58227   58233   58236      78   58227   58233   58239      78   58224   58221
   58227      44   58221   58227   58230      45   58350   58356   58359       2
   58344   58341   58347      25   58335   58332   58338      25   58329   58332
   58335      27   58329   58332   58338      27   58329   58341   58344      27
   58329   58341   58347      27   58326   58323   58329      27   58320   58314
   58323      28   58317   58314   58320      29   58317   58314   58323      28
   58314   58323   58326      30   58311   58305   58314      32   58308   58305
   58311      33   58308   58305   58314      32   58305   58314   58317      34
   58305   58314   58320      34   58302   58296   58305      32   58299   58296
   58302      33   58299   58296   58305      32   58296   58305   58308      32
   58296   58305   58311      32   58293   58290   58296      38   58293   58290
   58350      39   58290   58296   58299      40   58290   58296   58302      40
   58287   58284   58290      44   58284   58290   58293      45   58407   58413
   58416       2   58401   58395   58404      49   58398   58395   58401      49
   58398   58395   58404      49   58389   58383   58392      49   58386   58383
   58389      49   58386   58383   58392      49   58380   58377   58383      51
   58380   58377   58395      51   58377   58383   58386      53   58377   58383
   58389      53   58377   58383   58392      53   58377   58395   58398      53
   58377   58395   58401      53   58377   58395   58404      53   58374   58368
   58377      81   58371   58368   58374      10   58371   58368   58377      81
   58368   58377   58380      82   58365   58362   58368      62   58365   58362
   58407      39   58362   58368   58371      63   58362   58368   58374      63
   58359   58356   58362      44   58356   58362   58365      45   58428   58434
   58437       2   58425   58419   58428      39   58422   58419   58425      48
   58422   58419   58428      39   58416   58413   58419      44   58413   58419
   58422      45   58413   58419   58425      45   58461   58467   58470       2
   58452   58446   58455     105   58449   58446   58452       7   58449   58446
   58455     105   58446   58455   58458     106   58443   58440   58446      62
   58443   58440   58461      39   58440   58446   58449     107   58440   58446
   58452     107   58437   58434   58440      44   58434   58440   58443      45
   58518   58524   58527       2   58512   58506   58515      49   58509   58506
   58512      49   58509   58506   58515      49   58503   58497   58506     110
   58500   58497   58503      10   58500   58497   58506     110   58497   58506
   58509     111   58497   58506   58512     111   58497   58506   58515     111
   58491   58485   58494      49   58488   58485   58491      49   58488   58485
   58494      49   58482   58479   58485      51   58482   58479   58497      82
   58479   58485   58488      53   58479   58485   58491      53   58479   58485
   58494      53   58479   58497   58500      81   58479   58497   58503      81
   58476   58473   58479      54   58476   58473   58518      39   58473   58479
   58482      55   58470   58467   58473      44   58467   58473   58476      45
   58581   58587   58590       2   58572   58569   58575      72   58569   58575
   58578      72   58560   58563   58566     115   58560   58569   58572     116
   58557   58554   58560     116   58551   58548   58554      72   58548   58554
   58557      72   58545   58548   58551      72   58545   58575   58578      72
   58542   58536   58545      74   58539   58536   58542      49   58539   58536
   58545      74   58533   58530   58536      77   58533   58530   58581      39
   58530   58536   58539      78   58530   58536   58542      78   58527   58524
   58530      44   58524   58530   58533      45   58653   58659   58662       2
   58647   58644   58650      25   58638   58635   58641      25   58632   58635
   58638      27   58632   58635   58641      27   58632   58644   58647      27
   58632   58644   58650      27   58629   58626   58632      27   58623   58617
   58626      28   58620   58617   58623      29   58620   58617   58626      28
   58617   58626   58629      30   58614   58608   58617      32   58611   58608
   58614      33   58611   58608   58617      32   58608   58617   58620      34
   58608   58617   58623      34   58605   58599   58608      32   58602   58599
   58605      33   58602   58599   58608      32   58599   58608   58611      32
   58599   58608   58614      32   58596   58593   58599      38   58596   58593
   58653      39   58593   58599   58602      40   58593   58599   58605      40
   58590   58587   58593      44   58587   58593   58596      45   58704   58710
   58713       2   58698   58695   58701      92   58689   58695   58698       2
   58689   58695   58701       2   58686   58680   58689      93   58683   58680
   58686      10   58683   58680   58689      93   58677   58671   58680       9
   58674   58671   58677      10   58674   58671   58680       9   58671   58680
   58683       9   58671   58680   58686       9   58668   58665   58671      62
   58668   58665   58704      39   58665   58671   58674      63   58665   58671
   58677      63   58662   58659   58665      44   58659   58665   58668      45
   58737   58743   58746       2   58728   58722   58731     105   58725   58722
   58728       7   58725   58722   58731     105   58722   58731   58734     106
   58719   58716   58722      62   58719   58716   58737      39   58716   58722
   58725     107   58716   58722   58728     107   58713   58710   58716      44
   58710   58716   58719      45   58794   58800   58803       2   58788   58782
   58791      49   58785   58782   58788      49   58785   58782   58791      49
   58776   58770   58779      49   58773   58770   58776      49   58773   58770
   58779      49   58767   58764   58770      51   58767   58764   58782      51
   58764   58770   58773      53   58764   58770   58776      53   58764   58770
   58779      53   58764   58782   58785      53   58764   58782   58788      53
   58764   58782   58791      53   58761   58755   58764      81   58758   58755
   58761      10   58758   58755   58764      81   58755   58764   58767      82
   58752   58749   58755      62   58752   58749   58794      39   58749   58755
   58758      63   58749   58755   58761      63   58746   58743   58749      44
   58743   58749   58752      45   58830   58836   58839       2   58818   58812
   58821      59   58815   58812   58818      10   58815   58812   58821      59
   58809   58806   58812      62   58809   58806   58830      39   58806   58812
   58815      63   58806   58812   58818      63   58803   58800   58806      44
   58800   58806   58809      45   58875   58881   58884       2   58863   58857
   58866      59   58860   58857   58863      10   58860   58857   58866      59
   58854   58848   58857       9   58851   58848   58854      10   58851   58848
   58857       9   58848   58857   58860       9   58848   58857   58863       9
   58845   58842   58848      62   58845   58842   58875      39   58842   58848
   58851      63   58842   58848   58854      63   58839   58836   58842      44
   58836   58842   58845      45   58896   58902   58905       2   58893   58887
   58896      39   58890   58887   58893      48   58890   58887   58896      39
   58884   58881   58887      44   58881   58887   58890      45   58881   58887
   58893      45   58944   58950   58953       2   58938   58932   58941      49
   58935   58932   58938      49   58935   58932   58941      49   58926   58920
   58929      49   58923   58920   58926      49   58923   58920   58929      49
   58917   58914   58920      51   58917   58914   58932      51   58914   58920
   58923      53   58914   58920   58926      53   58914   58920   58929      53
   58914   58932   58935      53   58914   58932   58938      53   58914   58932
   58941      53   58911   58908   58914      54   58911   58908   58944      39
   58908   58914   58917      55   58905   58902   58908      44   58902   58908
   58911      45   58986   58992   58995       2   58974   58968   58977      49
   58971   58968   58974      49   58971   58968   58977      49   58965   58962
   58968      67   58965   58962   58980      68   58962   58968   58971      53
   58962   58968   58974      53   58962   58968   58977      53   58962   58980
   58983      69   58959   58956   58962      54   58959   58956   58986      39
   58956   58962   58965      70   58953   58950   58956      44   58950   58956
   58959      45   59031   59037   59040       2   59019   59013   59022      59
   59016   59013   59019      10   59016   59013   59022      59   59010   59004
   59013       9   59007   59004   59010      10   59007   59004   59013       9
   59004   59013   59016       9   59004   59013   59019       9   59001   58998
   59004      62   59001   58998   59031      39   58998   59004   59007      63
   58998   59004   59010      63   58995   58992   58998      44   58992   58998
   59001      45   59079   59085   59088       2   59073   59067   59076      49
   59070   59067   59073      49   59070   59067   59076      49   59061   59055
   59064      49   59058   59055   59061      49   59058   59055   59064      49
   59052   59049   59055      51   59052   59049   59067      51   59049   59055
   59058      53   59049   59055   59061      53   59049   59055   59064      53
   59049   59067   59070      53   59049   59067   59073      53   59049   59067
   59076      53   59046   59043   59049      54   59046   59043   59079      39
   59043   59049   59052      55   59040   59037   59043      44   59037   59043
   59046      45   59121   59127   59130       2   59109   59103   59112      49
   59106   59103   59109      49   59106   59103   59112      49   59100   59097
   59103      67   59100   59097   59115      68   59097   59103   59106      53
   59097   59103   59109      53   59097   59103   59112      53   59097   59115
   59118      69   59094   59091   59097      54   59094   59091   59121      39
   59091   59097   59100      70   59088   59085   59091      44   59085   59091
   59094      45   59142   59148   59151       2   59139   59133   59142      39
   59136   59133   59139      48   59136   59133   59142      39   59130   59127
   59133      44   59127   59133   59136      45   59127   59133   59139      45
   59184   59190   59193       2   59172   59166   59175      49   59169   59166
   59172      49   59169   59166   59175      49   59163   59160   59166      67
   59163   59160   59178      68   59160   59166   59169      53   59160   59166
   59172      53   59160   59166   59175      53   59160   59178   59181      69
   59157   59154   59160      54   59157   59154   59184      39   59154   59160
   59163      70   59151   59148   59154      44   59148   59154   59157      45
   59244   59250   59253       2   59235   59232   59238      72   59232   59238
   59241      72   59229   59226   59232      72   59226   59232   59235      72
   59223   59220   59226      72   59220   59226   59229      72   59217   59214
   59220      72   59214   59220   59223      72   59211   59214   59217      72
   59211   59238   59241      72   59208   59202   59211      74   59205   59202
   59208      49   59205   59202   59211      74   59199   59196   59202      77
   59199   59196   59244      39   59196   59202   59205      78   59196   59202
   59208      78   59193   59190   59196      44   59190   59196   59199      45
   59286   59292   59295       2   59274   59268   59277      49   59271   59268
   59274      49   59271   59268   59277      49   59265   59262   59268      67
   59265   59262   59280      68   59262   59268   59271      53   59262   59268
   59274      53   59262   59268   59277      53   59262   59280   59283      69
   59259   59256   59262      54   59259   59256   59286      39   59256   59262
   59265      70   59253   59250   59256      44   59250   59256   59259      45
   59343   59349   59352       2   59337   59331   59340      49   59334   59331
   59337      49   59334   59331   59340      49   59325   59319   59328      49
   59322   59319   59325      49   59322   59319   59328      49   59316   59313
   59319      51   59316   59313   59331      51   59313   59319   59322      53
   59313   59319   59325      53   59313   59319   59328      53   59313   59331
   59334      53   59313   59331   59337      53   59313   59331   59340      53
   59310   59304   59313      81   59307   59304   59310      10   59307   59304
   59313      81   59304   59313   59316      82   59301   59298   59304      62
   59301   59298   59343      39   59298   59304   59307      63   59298   59304
   59310      63   59295   59292   59298      44   59292   59298   59301      45
   59379   59385   59388       2   59367   59361   59370      59   59364   59361
   59367      10   59364   59361   59370      59   59358   59355   59361      62
   59358   59355   59379      39   59355   59361   59364      63   59355   59361
   59367      63   59352   59349   59355      44   59349   59355   59358      45
   59409   59415   59418       2   59403   59397   59406      49   59400   59397
   59403      49   59400   59397   59406      49   59394   59391   59397      77
   59394   59391   59409      39   59391   59397   59400      78   59391   59397
   59403      78   59391   59397   59406      78   59388   59385   59391      44
   59385   59391   59394      45   59439   59445   59448       2   59433   59427
   59436      49   59430   59427   59433      49   59430   59427   59436      49
   59424   59421   59427      77   59424   59421   59439      39   59421   59427
   59430      78   59421   59427   59433      78   59421   59427   59436      78
   59418   59415   59421      44   59415   59421   59424      45   59487   59493
   59496       2   59481   59475   59484      49   59478   59475   59481      49
   59478   59475   59484      49   59469   59463   59472      49   59466   59463
   59469      49   59466   59463   59472      49   59460   59457   59463      51
   59460   59457   59475      51   59457   59463   59466      53   59457   59463
   59469      53   59457   59463   59472      53   59457   59475   59478      53
   59457   59475   59481      53   59457   59475   59484      53   59454   59451
   59457      54   59454   59451   59487      39   59451   59457   59460      55
   59448   59445   59451      44   59445   59451   59454      45   59553   59559
   59562       2   59547   59541   59550      21   59544   59541   59547      21
   59544   59541   59550      21   59538   59532   59541      85   59535   59532
   59538      86   59535   59532   59541      85   59532   59541   59544      87
   59532   59541   59547      87   59532   59541   59550      87   59529   59523
   59532      32   59526   59523   59529      33   59526   59523   59532      32
   59523   59532   59535      88   59523   59532   59538      88   59520   59514
   59523      32   59517   59514   59520      33   59517   59514   59523      32
   59514   59523   59526      32   59514   59523   59529      32   59511   59505
   59514      32   59508   59505   59511      33   59508   59505   59514      32
   59505   59514   59517      32   59505   59514   59520      32   59502   59499
   59505      38   59502   59499   59553      39   59499   59505   59508      40
   59499   59505   59511      40   59496   59493   59499      44   59493   59499
   59502      45   59586   59592   59595       2   59577   59571   59580     105
   59574   59571   59577       7   59574   59571   59580     105   59571   59580
   59583     106   59568   59565   59571      62   59568   59565   59586      39
   59565   59571   59574     107   59565   59571   59577     107   59562   59559
   59565      44   59559   59565   59568      45   59643   59649   59652       2
   59637   59631   59640      49   59634   59631   59637      49   59634   59631
   59640      49   59628   59622   59631     110   59625   59622   59628      10
   59625   59622   59631     110   59622   59631   59634     111   59622   59631
   59637     111   59622   59631   59640     111   59616   59610   59619      49
   59613   59610   59616      49   59613   59610   59619      49   59607   59604
   59610      51   59607   59604   59622      82   59604   59610   59613      53
   59604   59610   59616      53   59604   59610   59619      53   59604   59622
   59625      81   59604   59622   59628      81   59601   59598   59604      54
   59601   59598   59643      39   59598   59604   59607      55   59595   59592
   59598      44   59592   59598   59601      45   59676   59682   59685       2
   59667   59661   59670     105   59664   59661   59667       7   59664   59661
   59670     105   59661   59670   59673     106   59658   59655   59661      62
   59658   59655   59676      39   59655   59661   59664     107   59655   59661
   59667     107   59652   59649   59655      44   59649   59655   59658      45
   59694   59688   59697      39   59691   59688   59694      48   59691   59688
   59697      39   59685   59682   59688      44   59682   59688   59691      45
   59682   59688   59694      45   59739   59745   59748       2   59736   59733
   59739      39   59730   59724   59733      78   59727   59724   59730      49
   59727   59724   59733      78   59724   59733   59736      77   59721   59715
   59724      98   59718   59715   59721      49   59718   59715   59724      98
   59715   59724   59727      98   59715   59724   59730      98   59712   59706
   59715     100   59709   59706   59712       4   59709   59706   59715     100
   59706   59715   59718      98   59706   59715   59721      98   59703   59706
   59709     103   59703   59706   59712     103   59703   59733   59736      45
   59769   59775   59778       2   59763   59757   59766      49   59760   59757
   59763      49   59760   59757   59766      49   59754   59751   59757      77
   59754   59751   59769      39   59751   59757   59760      78   59751   59757
   59763      78   59751   59757   59766      78   59748   59745   59751      44
   59745   59751   59754      45   59826   59832   59835       2   59820   59814
   59823      49   59817   59814   59820      49   59817   59814   59823      49
   59808   59802   59811      49   59805   59802   59808      49   59805   59802
   59811      49   59799   59796   59802      51   59799   59796   59814      51
   59796   59802   59805      53   59796   59802   59808      53   59796   59802
   59811      53   59796   59814   59817      53   59796   59814   59820      53
   59796   59814   59823      53   59793   59787   59796      81   59790   59787
   59793      10   59790   59787   59796      81   59787   59796   59799      82
   59784   59781   59787      62   59784   59781   59826      39   59781   59787
   59790      63   59781   59787   59793      63   59778   59775   59781      44
   59775   59781   59784      45   59868   59874   59877       2   59862   59859
   59865      92   59853   59859   59862       2   59853   59859   59865       2
   59850   59844   59853      93   59847   59844   59850      10   59847   59844
   59853      93   59841   59838   59844      62   59841   59838   59868      39
   59838   59844   59847      63   59838   59844   59850      63   59835   59832
   59838      44   59832   59838   59841      45   59925   59931   59934       2
   59919   59913   59922      49   59916   59913   59919      49   59916   59913
   59922      49   59907   59901   59910      49   59904   59901   59907      49
   59904   59901   59910      49   59898   59895   59901      51   59898   59895
   59913      51   59895   59901   59904      53   59895   59901   59907      53
   59895   59901   59910      53   59895   59913   59916      53   59895   59913
   59919      53   59895   59913   59922      53   59892   59886   59895      81
   59889   59886   59892      10   59889   59886   59895      81   59886   59895
   59898      82   59883   59880   59886      62   59883   59880   59925      39
   59880   59886   59889      63   59880   59886   59892      63   59877   59874
   59880      44   59874   59880   59883      45   59967   59973   59976       2
   59955   59949   59958      49   59952   59949   59955      49   59952   59949
   59958      49   59946   59943   59949      67   59946   59943   59961      68
   59943   59949   59952      53   59943   59949   59955      53   59943   59949
   59958      53   59943   59961   59964      69   59940   59937   59943      54
   59940   59937   59967      39   59937   59943   59946      70   59934   59931
   59937      44   59931   59937   59940      45   59988   59994   59997       2
   59985   59979   59988      39   59982   59979   59985      48   59982   59979
   59988      39   59976   59973   59979      44   59973   59979   59982      45
   59973   59979   59985      45   60009   60015   60018       2   60006   60000
   60009      39   60003   60000   60006      48   60003   60000   60009      39
   59997   59994   60000      44   59994   60000   60003      45   59994   60000
   60006      45   60051   60057   60060       2   60039   60033   60042      49
   60036   60033   60039      49   60036   60033   60042      49   60030   60027
   60033      67   60030   60027   60045      68   60027   60033   60036      53
   60027   60033   60039      53   60027   60033   60042      53   60027   60045
   60048      69   60024   60021   60027      54   60024   60021   60051      39
   60021   60027   60030      70   60018   60015   60021      44   60015   60021
   60024      45   60081   60087   60090       2   60075   60069   60078      49
   60072   60069   60075      49   60072   60069   60078      49   60066   60063
   60069      77   60066   60063   60081      39   60063   60069   60072      78
   60063   60069   60075      78   60063   60069   60078      78   60060   60057
   60063      44   60057   60063   60066      45   60132   60138   60141       2
   60123   60120   60126     119   60120   60126   60129     120   60117   60114
   60120     121   60114   60120   60123     122   60111   60114   60117     125
   60108   60126   60129     129   60105   60099   60108     130   60102   60099
   60105      49   60102   60099   60108     130   60096   60093   60099      77
   60096   60093   60132      39   60093   60099   60102      78   60093   60099
   60105      78   60090   60087   60093      44   60087   60093   60096      45
   60156   60150   60159      59   60153   60150   60156      10   60153   60150
   60159      59   60147   60144   60150      62   60147   60144   60168      39
   60144   60150   60153      63   60144   60150   60156      63   60141   60138
   60144      44   60138   60144   60147      45   60210   60216   60219       2
   60207   60204   60210      39   60201   60195   60204      78   60198   60195
   60201      49   60198   60195   60204      78   60195   60204   60207      77
   60192   60186   60195      98   60189   60186   60192      49   60189   60186
   60195      98   60186   60195   60198      98   60186   60195   60201      98
   60183   60177   60186     100   60180   60177   60183       4   60180   60177
   60186     100   60177   60186   60189      98   60177   60186   60192      98
   60174   60177   60180     103   60174   60177   60183     103   60174   60204
   60207      45   60240   60246   60249       2   60234   60228   60237      49
   60231   60228   60234      49   60231   60228   60237      49   60225   60222
   60228      77   60225   60222   60240      39   60222   60228   60231      78
   60222   60228   60234      78   60222   60228   60237      78   60219   60216
   60222      44   60216   60222   60225      45   60300   60306   60309       2
   60291   60288   60294      72   60288   60294   60297      72   60285   60282
   60288      72   60282   60288   60291      72   60279   60276   60282      72
   60276   60282   60285      72   60273   60270   60276      72   60270   60276
   60279      72   60267   60270   60273      72   60267   60294   60297      72
   60264   60258   60267      74   60261   60258   60264      49   60261   60258
   60267      74   60255   60252   60258      77   60255   60252   60300      39
   60252   60258   60261      78   60252   60258   60264      78   60249   60246
   60252      44   60246   60252   60255      45   60357   60363   60366       2
   60351   60345   60354      49   60348   60345   60351      49   60348   60345
   60354      49   60339   60333   60342      49   60336   60333   60339      49
   60336   60333   60342      49   60330   60327   60333      51   60330   60327
   60345      51   60327   60333   60336      53   60327   60333   60339      53
   60327   60333   60342      53   60327   60345   60348      53   60327   60345
   60351      53   60327   60345   60354      53   60324   60318   60327      81
   60321   60318   60324      10   60321   60318   60327      81   60318   60327
   60330      82   60315   60312   60318      62   60315   60312   60357      39
   60312   60318   60321      63   60312   60318   60324      63   60309   60306
   60312      44   60306   60312   60315      45   60402   60408   60411       2
   60390   60384   60393      59   60387   60384   60390      10   60387   60384
   60393      59   60381   60375   60384       9   60378   60375   60381      10
   60378   60375   60384       9   60375   60384   60387       9   60375   60384
   60390       9   60372   60369   60375      62   60372   60369   60402      39
   60369   60375   60378      63   60369   60375   60381      63   60366   60363
   60369      44   60363   60369   60372      45   60468   60474   60477       2
   60462   60456   60465      21   60459   60456   60462      21   60459   60456
   60465      21   60453   60447   60456      85   60450   60447   60453      86
   60450   60447   60456      85   60447   60456   60459      87   60447   60456
   60462      87   60447   60456   60465      87   60444   60438   60447      32
   60441   60438   60444      33   60441   60438   60447      32   60438   60447
   60450      88   60438   60447   60453      88   60435   60429   60438      32
   60432   60429   60435      33   60432   60429   60438      32   60429   60438
   60441      32   60429   60438   60444      32   60426   60420   60429      32
   60423   60420   60426      33   60423   60420   60429      32   60420   60429
   60432      32   60420   60429   60435      32   60417   60414   60420      38
   60417   60414   60468      39   60414   60420   60423      40   60414   60420
   60426      40   60411   60408   60414      44   60408   60414   60417      45
   60516   60522   60525       2   60510   60504   60513      49   60507   60504
   60510      49   60507   60504   60513      49   60498   60492   60501      49
   60495   60492   60498      49   60495   60492   60501      49   60489   60486
   60492      51   60489   60486   60504      51   60486   60492   60495      53
   60486   60492   60498      53   60486   60492   60501      53   60486   60504
   60507      53   60486   60504   60510      53   60486   60504   60513      53
   60483   60480   60486      54   60483   60480   60516      39   60480   60486
   60489      55   60477   60474   60480      44   60474   60480   60483      45
   60546   60552   60555       2   60540   60534   60543      49   60537   60534
   60540      49   60537   60534   60543      49   60531   60528   60534      77
   60531   60528   60546      39   60528   60534   60537      78   60528   60534
   60540      78   60528   60534   60543      78   60525   60522   60528      44
   60522   60528   60531      45   60603   60609   60612       2   60597   60591
   60600      49   60594   60591   60597      49   60594   60591   60600      49
   60585   60579   60588      49   60582   60579   60585      49   60582   60579
   60588      49   60576   60573   60579      51   60576   60573   60591      51
   60573   60579   60582      53   60573   60579   60585      53   60573   60579
   60588      53   60573   60591   60594      53   60573   60591   60597      53
   60573   60591   60600      53   60570   60564   60573      81   60567   60564
   60570      10   60567   60564   60573      81   60564   60573   60576      82
   60561   60558   60564      62   60561   60558   60603      39   60558   60564
   60567      63   60558   60564   60570      63   60555   60552   60558      44
   60552   60558   60561      45   60666   60672   60675       2   60657   60654
   60660      72   60654   60660   60663      72   60645   60648   60651     115
   60645   60654   60657     116   60642   60639   60645     116   60636   60633
   60639      72   60633   60639   60642      72   60630   60633   60636      72
   60630   60660   60663      72   60627   60621   60630      74   60624   60621
   60627      49   60624   60621   60630      74   60618   60615   60621      77
   60618   60615   60666      39   60615   60621   60624      78   60615   60621
   60627      78   60612   60609   60615      44   60609   60615   60618      45
   60687   60693   60696       2   60684   60678   60687      39   60681   60678
   60684      48   60681   60678   60687      39   60675   60672   60678      44
   60672   60678   60681      45   60672   60678   60684      45   60753   60759
   60762       2   60747   60741   60750      21   60744   60741   60747      21
   60744   60741   60750      21   60738   60732   60741      85   60735   60732
   60738      86   60735   60732   60741      85   60732   60741   60744      87
   60732   60741   60747      87   60732   60741   60750      87   60729   60723
   60732      32   60726   60723   60729      33   60726   60723   60732      32
   60723   60732   60735      88   60723   60732   60738      88   60720   60714
   60723      32   60717   60714   60720      33   60717   60714   60723      32
   60714   60723   60726      32   60714   60723   60729      32   60711   60705
   60714      32   60708   60705   60711      33   60708   60705   60714      32
   60705   60714   60717      32   60705   60714   60720      32   60702   60699
   60705      38   60702   60699   60753      39   60699   60705   60708      40
   60699   60705   60711      40   60696   60693   60699      44   60693   60699
   60702      45   60816   60822   60825       2   60807   60804   60810      72
   60804   60810   60813      72   60795   60798   60801     115   60795   60804
   60807     116   60792   60789   60795     116   60786   60783   60789      72
   60783   60789   60792      72   60780   60783   60786      72   60780   60810
   60813      72   60777   60771   60780      74   60774   60771   60777      49
   60774   60771   60780      74   60768   60765   60771      77   60768   60765
   60816      39   60765   60771   60774      78   60765   60771   60777      78
   60762   60759   60765      44   60759   60765   60768      45   60846   60852
   60855       2   60840   60834   60843      49   60837   60834   60840      49
   60837   60834   60843      49   60831   60828   60834      77   60831   60828
   60846      39   60828   60834   60837      78   60828   60834   60840      78
   60828   60834   60843      78   60825   60822   60828      44   60822   60828
   60831      45   60876   60882   60885       2   60870   60864   60873      49
   60867   60864   60870      49   60867   60864   60873      49   60861   60858
   60864      77   60861   60858   60876      39   60858   60864   60867      78
   60858   60864   60870      78   60858   60864   60873      78   60855   60852
   60858      44   60852   60858   60861      45   60933   60939   60942       2
   60927   60921   60930      49   60924   60921   60927      49   60924   60921
   60930      49   60915   60909   60918      49   60912   60909   60915      49
   60912   60909   60918      49   60906   60903   60909      51   60906   60903
   60921      51   60903   60909   60912      53   60903   60909   60915      53
   60903   60909   60918      53   60903   60921   60924      53   60903   60921
   60927      53   60903   60921   60930      53   60900   60894   60903      81
   60897   60894   60900      10   60897   60894   60903      81   60894   60903
   60906      82   60891   60888   60894      62   60891   60888   60933      39
   60888   60894   60897      63   60888   60894   60900      63   60885   60882
   60888      44   60882   60888   60891      45   60999   61005   61008       2
   60993   60987   60996      21   60990   60987   60993      21   60990   60987
   60996      21   60984   60978   60987      85   60981   60978   60984      86
   60981   60978   60987      85   60978   60987   60990      87   60978   60987
   60993      87   60978   60987   60996      87   60975   60969   60978      32
   60972   60969   60975      33   60972   60969   60978      32   60969   60978
   60981      88   60969   60978   60984      88   60966   60960   60969      32
   60963   60960   60966      33   60963   60960   60969      32   60960   60969
   60972      32   60960   60969   60975      32   60957   60951   60960      32
   60954   60951   60957      33   60954   60951   60960      32   60951   60960
   60963      32   60951   60960   60966      32   60948   60945   60951      38
   60948   60945   60999      39   60945   60951   60954      40   60945   60951
   60957      40   60942   60939   60945      44   60939   60945   60948      45
   61056   61062   61065       2   61050   61044   61053      49   61047   61044
   61050      49   61047   61044   61053      49   61038   61032   61041      49
   61035   61032   61038      49   61035   61032   61041      49   61029   61026
   61032      51   61029   61026   61044      51   61026   61032   61035      53
   61026   61032   61038      53   61026   61032   61041      53   61026   61044
   61047      53   61026   61044   61050      53   61026   61044   61053      53
   61023   61017   61026      81   61020   61017   61023      10   61020   61017
   61026      81   61017   61026   61029      82   61014   61011   61017      62
   61014   61011   61056      39   61011   61017   61020      63   61011   61017
   61023      63   61008   61005   61011      44   61005   61011   61014      45
   61101   61107   61110       2   61089   61083   61092      59   61086   61083
   61089      10   61086   61083   61092      59   61080   61074   61083       9
   61077   61074   61080      10   61077   61074   61083       9   61074   61083
   61086       9   61074   61083   61089       9   61071   61068   61074      62
   61071   61068   61101      39   61068   61074   61077      63   61068   61074
   61080      63   61065   61062   61068      44   61062   61068   61071      45
   61161   61167   61170       2   61152   61149   61155      72   61149   61155
   61158      72   61146   61143   61149      72   61143   61149   61152      72
   61140   61137   61143      72   61137   61143   61146      72   61134   61131
   61137      72   61131   61137   61140      72   61128   61131   61134      72
   61128   61155   61158      72   61125   61119   61128      74   61122   61119
   61125      49   61122   61119   61128      74   61116   61113   61119      77
   61116   61113   61161      39   61113   61119   61122      78   61113   61119
   61125      78   61110   61107   61113      44   61107   61113   61116      45
   61218   61224   61227       2   61212   61206   61215      49   61209   61206
   61212      49   61209   61206   61215      49   61203   61197   61206     110
   61200   61197   61203      10   61200   61197   61206     110   61197   61206
   61209     111   61197   61206   61212     111   61197   61206   61215     111
   61191   61185   61194      49   61188   61185   61191      49   61188   61185
   61194      49   61182   61179   61185      51   61182   61179   61197      82
   61179   61185   61188      53   61179   61185   61191      53   61179   61185
   61194      53   61179   61197   61200      81   61179   61197   61203      81
   61176   61173   61179      54   61176   61173   61218      39   61173   61179
   61182      55   61170   61167   61173      44   61167   61173   61176      45
   61242   61236   61245      59   61239   61236   61242      10   61239   61236
   61245      59   61233   61230   61236      62   61233   61230   61254      39
   61230   61236   61239      63   61230   61236   61242      63   61227   61224
   61230      44   61224   61230   61233      45   61296   61302   61305       2
   61293   61290   61296      39   61287   61281   61290      78   61284   61281
   61287      49   61284   61281   61290      78   61281   61290   61293      77
   61278   61272   61281      98   61275   61272   61278      49   61275   61272
   61281      98   61272   61281   61284      98   61272   61281   61287      98
   61269   61263   61272     100   61266   61263   61269       4   61266   61263
   61272     100   61263   61272   61275      98   61263   61272   61278      98
   61260   61263   61266     103   61260   61263   61269     103   61260   61290
   61293      45   61338   61344   61347       2   61326   61320   61329      49
   61323   61320   61326      49   61323   61320   61329      49   61317   61314
   61320      67   61317   61314   61332      68   61314   61320   61323      53
   61314   61320   61326      53   61314   61320   61329      53   61314   61332
   61335      69   61311   61308   61314      54   61311   61308   61338      39
   61308   61314   61317      70   61305   61302   61308      44   61302   61308
   61311      45   61410   61416   61419       2   61404   61401   61407      25
   61395   61392   61398      25   61389   61392   61395      27   61389   61392
   61398      27   61389   61401   61404      27   61389   61401   61407      27
   61386   61383   61389      27   61380   61374   61383      28   61377   61374
   61380      29   61377   61374   61383      28   61374   61383   61386      30
   61371   61365   61374      32   61368   61365   61371      33   61368   61365
   61374      32   61365   61374   61377      34   61365   61374   61380      34
   61362   61356   61365      32   61359   61356   61362      33   61359   61356
   61365      32   61356   61365   61368      32   61356   61365   61371      32
   61353   61350   61356      38   61353   61350   61410      39   61350   61356
   61359      40   61350   61356   61362      40   61347   61344   61350      44
   61344   61350   61353      45   61455   61461   61464       2   61443   61437
   61446      59   61440   61437   61443      10   61440   61437   61446      59
   61434   61428   61437       9   61431   61428   61434      10   61431   61428
   61437       9   61428   61437   61440       9   61428   61437   61443       9
   61425   61422   61428      62   61425   61422   61455      39   61422   61428
   61431      63   61422   61428   61434      63   61419   61416   61422      44
   61416   61422   61425      45   61503   61509   61512       2   61497   61491
   61500      49   61494   61491   61497      49   61494   61491   61500      49
   61485   61479   61488      49   61482   61479   61485      49   61482   61479
   61488      49   61476   61473   61479      51   61476   61473   61491      51
   61473   61479   61482      53   61473   61479   61485      53   61473   61479
   61488      53   61473   61491   61494      53   61473   61491   61497      53
   61473   61491   61500      53   61470   61467   61473      54   61470   61467
   61503      39   61467   61473   61476      55   61464   61461   61467      44
   61461   61467   61470      45   61533   61539   61542       2   61527   61521
   61530      49   61524   61521   61527      49   61524   61521   61530      49
   61518   61515   61521      77   61518   61515   61533      39   61515   61521
   61524      78   61515   61521   61527      78   61515   61521   61530      78
   61512   61509   61515      44   61509   61515   61518      45   61578   61584
   61587       2   61566   61560   61569      59   61563   61560   61566      10
   61563   61560   61569      59   61557   61551   61560       9   61554   61551
   61557      10   61554   61551   61560       9   61551   61560   61563       9
   61551   61560   61566       9   61548   61545   61551      62   61548   61545
   61578      39   61545   61551   61554      63   61545   61551   61557      63
   61542   61539   61545      44   61539   61545   61548      45   61599   61605
   61608       2   61596   61590   61599      39   61593   61590   61596      48
   61593   61590   61599      39   61587   61584   61590      44   61584   61590
   61593      45   61584   61590   61596      45   61641   61635   61644      49
   61638   61635   61641      49   61638   61635   61644      49   61629   61623
   61632      49   61626   61623   61629      49   61626   61623   61632      49
   61620   61617   61623      51   61620   61617   61635      51   61617   61623
   61626      53   61617   61623   61629      53   61617   61623   61632      53
   61617   61635   61638      53   61617   61635   61641      53   61617   61635
   61644      53   61614   61611   61617      54   61614   61611   61647      39
   61611   61617   61620      55   61608   61605   61611      44   61605   61611
   61614      45   61689   61695   61698       2   61686   61683   61689      39
   61680   61674   61683      78   61677   61674   61680      49   61677   61674
   61683      78   61674   61683   61686      77   61671   61665   61674      98
   61668   61665   61671      49   61668   61665   61674      98   61665   61674
   61677      98   61665   61674   61680      98   61662   61656   61665     100
   61659   61656   61662       4   61659   61656   61665     100   61656   61665
   61668      98   61656   61665   61671      98   61653   61656   61659     103
   61653   61656   61662     103   61653   61683   61686      45   61722   61728
   61731       2   61713   61707   61716     153   61710   61707   61713       7
   61710   61707   61716     153   61707   61716   61719     154   61704   61701
   61707      62   61704   61701   61722      39   61701   61707   61710     107
   61701   61707   61713     107   61698   61695   61701      44   61695   61701
   61704      45   61794   61800   61803       2   61788   61785   61791      25
   61779   61776   61782      25   61773   61776   61779      27   61773   61776
   61782      27   61773   61785   61788      27   61773   61785   61791      27
   61770   61767   61773      27   61764   61758   61767      28   61761   61758
   61764      29   61761   61758   61767      28   61758   61767   61770      30
   61755   61749   61758      32   61752   61749   61755      33   61752   61749
   61758      32   61749   61758   61761      34   61749   61758   61764      34
   61746   61740   61749      32   61743   61740   61746      33   61743   61740
   61749      32   61740   61749   61752      32   61740   61749   61755      32
   61737   61734   61740      38   61737   61734   61794      39   61734   61740
   61743      40   61734   61740   61746      40   61731   61728   61734      44
   61728   61734   61737      45   61851   61857   61860       2   61845   61839
   61848      49   61842   61839   61845      49   61842   61839   61848      49
   61833   61827   61836      49   61830   61827   61833      49   61830   61827
   61836      49   61824   61821   61827      51   61824   61821   61839      51
   61821   61827   61830      53   61821   61827   61833      53   61821   61827
   61836      53   61821   61839   61842      53   61821   61839   61845      53
   61821   61839   61848      53   61818   61812   61821      81   61815   61812
   61818      10   61815   61812   61821      81   61812   61821   61824      82
   61809   61806   61812      62   61809   61806   61851      39   61806   61812
   61815      63   61806   61812   61818      63   61803   61800   61806      44
   61800   61806   61809      45   61893   61899   61902       2   61881   61875
   61884      49   61878   61875   61881      49   61878   61875   61884      49
   61872   61869   61875      67   61872   61869   61887      68   61869   61875
   61878      53   61869   61875   61881      53   61869   61875   61884      53
   61869   61887   61890      69   61866   61863   61869      54   61866   61863
   61893      39   61863   61869   61872      70   61860   61857   61863      44
   61857   61863   61866      45   61950   61956   61959       2   61944   61938
   61947      49   61941   61938   61944      49   61941   61938   61947      49
   61935   61929   61938     110   61932   61929   61935      10   61932   61929
   61938     110   61929   61938   61941     111   61929   61938   61944     111
   61929   61938   61947     111   61923   61917   61926      49   61920   61917
   61923      49   61920   61917   61926      49   61914   61911   61917      51
   61914   61911   61929      82   61911   61917   61920      53   61911   61917
   61923      53   61911   61917   61926      53   61911   61929   61932      81
   61911   61929   61935      81   61908   61905   61911      54   61908   61905
   61950      39   61905   61911   61914      55   61902   61899   61905      44
   61899   61905   61908      45   62001   62007   62010       2   61992   61989
   61995     119   61989   61995   61998     120   61986   61983   61989     121
   61983   61989   61992     122   61980   61983   61986     125   61977   61995
   61998     129   61974   61968   61977     130   61971   61968   61974      49
   61971   61968   61977     130   61965   61962   61968      77   61965   61962
   62001      39   61962   61968   61971      78   61962   61968   61974      78
   61959   61956   61962      44   61956   61962   61965      45   62052   62046
   62055      49   62049   62046   62052      49   62049   62046   62055      49
   62040   62034   62043      49   62037   62034   62040      49   62037   62034
   62043      49   62031   62028   62034      51   62031   62028   62046      51
   62028   62034   62037      53   62028   62034   62040      53   62028   62034
   62043      53   62028   62046   62049      53   62028   62046   62052      53
   62028   62046   62055      53   62025   62019   62028      81   62022   62019
   62025      10   62022   62019   62028      81   62019   62028   62031      82
   62016   62013   62019      62   62016   62013   62058      39   62013   62019
   62022      63   62013   62019   62025      63   62010   62007   62013      44
   62007   62013   62016      45   62100   62106   62109       2   62097   62094
   62100      39   62091   62085   62094      78   62088   62085   62091      49
   62088   62085   62094      78   62085   62094   62097      77   62082   62076
   62085      98   62079   62076   62082      49   62079   62076   62085      98
   62076   62085   62088      98   62076   62085   62091      98   62073   62067
   62076     100   62070   62067   62073       4   62070   62067   62076     100
   62067   62076   62079      98   62067   62076   62082      98   62064   62067
   62070     103   62064   62067   62073     103   62064   62094   62097      45
   62160   62166   62169       2   62151   62148   62154      72   62148   62154
   62157      72   62145   62142   62148      72   62142   62148   62151      72
   62139   62136   62142      72   62136   62142   62145      72   62133   62130
   62136      72   62130   62136   62139      72   62127   62130   62133      72
   62127   62154   62157      72   62124   62118   62127      74   62121   62118
   62124      49   62121   62118   62127      74   62115   62112   62118      77
   62115   62112   62160      39   62112   62118   62121      78   62112   62118
   62124      78   62109   62106   62112      44   62106   62112   62115      45
   62208   62214   62217       2   62202   62196   62205      49   62199   62196
   62202      49   62199   62196   62205      49   62190   62184   62193      49
   62187   62184   62190      49   62187   62184   62193      49   62181   62178
   62184      51   62181   62178   62196      51   62178   62184   62187      53
   62178   62184   62190      53   62178   62184   62193      53   62178   62196
   62199      53   62178   62196   62202      53   62178   62196   62205      53
   62175   62172   62178      54   62175   62172   62208      39   62172   62178
   62181      55   62169   62166   62172      44   62166   62172   62175      45
   62280   62286   62289       2   62274   62271   62277      25   62265   62262
   62268      25   62259   62262   62265      27   62259   62262   62268      27
   62259   62271   62274      27   62259   62271   62277      27   62256   62253
   62259      27   62250   62244   62253      28   62247   62244   62250      29
   62247   62244   62253      28   62244   62253   62256      30   62241   62235
   62244      32   62238   62235   62241      33   62238   62235   62244      32
   62235   62244   62247      34   62235   62244   62250      34   62232   62226
   62235      32   62229   62226   62232      33   62229   62226   62235      32
   62226   62235   62238      32   62226   62235   62241      32   62223   62220
   62226      38   62223   62220   62280      39   62220   62226   62229      40
   62220   62226   62232      40   62217   62214   62220      44   62214   62220
   62223      45   62337   62343   62346       2   62331   62325   62334      49
   62328   62325   62331      49   62328   62325   62334      49   62319   62313
   62322      49   62316   62313   62319      49   62316   62313   62322      49
   62310   62307   62313      51   62310   62307   62325      51   62307   62313
   62316      53   62307   62313   62319      53   62307   62313   62322      53
   62307   62325   62328      53   62307   62325   62331      53   62307   62325
   62334      53   62304   62298   62307      81   62301   62298   62304      10
   62301   62298   62307      81   62298   62307   62310      82   62295   62292
   62298      62   62295   62292   62337      39   62292   62298   62301      63
   62292   62298   62304      63   62289   62286   62292      44   62286   62292
   62295      45   62382   62388   62391       2   62370   62364   62373      59
   62367   62364   62370      10   62367   62364   62373      59   62361   62355
   62364       9   62358   62355   62361      10   62358   62355   62364       9
   62355   62364   62367       9   62355   62364   62370       9   62352   62349
   62355      62   62352   62349   62382      39   62349   62355   62358      63
   62349   62355   62361      63   62346   62343   62349      44   62343   62349
   62352      45   62415   62409   62418      59   62412   62409   62415      10
   62412   62409   62418      59   62406   62400   62409       9   62403   62400
   62406      10   62403   62400   62409       9   62400   62409   62412       9
   62400   62409   62415       9   62397   62394   62400      62   62397   62394
   62427      39   62394   62400   62403      63   62394   62400   62406      63
   62391   62388   62394      44   62388   62394   62397      45   62469   62475
   62478       2   62466   62463   62469      39   62460   62454   62463      78
   62457   62454   62460      49   62457   62454   62463      78   62454   62463
   62466      77   62451   62445   62454      98   62448   62445   62451      49
   62448   62445   62454      98   62445   62454   62457      98   62445   62454
   62460      98   62442   62436   62445     100   62439   62436   62442       4
   62439   62436   62445     100   62436   62445   62448      98   62436   62445
   62451      98   62433   62436   62439     103   62433   62436   62442     103
   62433   62463   62466      45   62505   62511   62514       2   62493   62487
   62496      59   62490   62487   62493      10   62490   62487   62496      59
   62484   62481   62487      62   62484   62481   62505      39   62481   62487
   62490      63   62481   62487   62493      63   62478   62475   62481      44
   62475   62481   62484      45   62565   62571   62574       2   62556   62553
   62559      72   62553   62559   62562      72   62550   62547   62553      72
   62547   62553   62556      72   62544   62541   62547      72   62541   62547
   62550      72   62538   62535   62541      72   62535   62541   62544      72
   62532   62535   62538      72   62532   62559   62562      72   62529   62523
   62532      74   62526   62523   62529      49   62526   62523   62532      74
   62520   62517   62523      77   62520   62517   62565      39   62517   62523
   62526      78   62517   62523   62529      78   62514   62511   62517      44
   62511   62517   62520      45   62616   62622   62625       2   62610   62607
   62613      92   62601   62607   62610       2   62601   62607   62613       2
   62598   62592   62601      93   62595   62592   62598      10   62595   62592
   62601      93   62589   62583   62592       9   62586   62583   62589      10
   62586   62583   62592       9   62583   62592   62595       9   62583   62592
   62598       9   62580   62577   62583      62   62580   62577   62616      39
   62577   62583   62586      63   62577   62583   62589      63   62574   62571
   62577      44   62571   62577   62580      45   62664   62670   62673       2
   62658   62652   62661      49   62655   62652   62658      49   62655   62652
   62661      49   62646   62640   62649      49   62643   62640   62646      49
   62643   62640   62649      49   62637   62634   62640      51   62637   62634
   62652      51   62634   62640   62643      53   62634   62640   62646      53
   62634   62640   62649      53   62634   62652   62655      53   62634   62652
   62658      53   62634   62652   62661      53   62631   62628   62634      54
   62631   62628   62664      39   62628   62634   62637      55   62625   62622
   62628      44   62622   62628   62631      45   62736   62742   62745       2
   62730   62727   62733      25   62721   62718   62724      25   62715   62718
   62721      27   62715   62718   62724      27   62715   62727   62730      27
   62715   62727   62733      27   62712   62709   62715      27   62706   62700
   62709      28   62703   62700   62706      29   62703   62700   62709      28
   62700   62709   62712      30   62697   62691   62700      32   62694   62691
   62697      33   62694   62691   62700      32   62691   62700   62703      34
   62691   62700   62706      34   62688   62682   62691      32   62685   62682
   62688      33   62685   62682   62691      32   62682   62691   62694      32
   62682   62691   62697      32   62679   62676   62682      38   62679   62676
   62736      39   62676   62682   62685      40   62676   62682   62688      40
   62673   62670   62676      44   62670   62676   62679      45   62760   62754
   62763      59   62757   62754   62760      10   62757   62754   62763      59
   62751   62748   62754      62   62751   62748   62772      39   62748   62754
   62757      63   62748   62754   62760      63   62745   62742   62748      44
   62742   62748   62751      45   62814   62820   62823       2   62811   62808
   62814      39   62805   62799   62808      78   62802   62799   62805      49
   62802   62799   62808      78   62799   62808   62811      77   62796   62790
   62799      98   62793   62790   62796      49   62793   62790   62799      98
   62790   62799   62802      98   62790   62799   62805      98   62787   62781
   62790     100   62784   62781   62787       4   62784   62781   62790     100
   62781   62790   62793      98   62781   62790   62796      98   62778   62781
   62784     103   62778   62781   62787     103   62778   62808   62811      45
   62835   62841   62844       2   62832   62826   62835      39   62829   62826
   62832      48   62829   62826   62835      39   62823   62820   62826      44
   62820   62826   62829      45   62820   62826   62832      45   62883   62889
   62892       2   62877   62871   62880      49   62874   62871   62877      49
   62874   62871   62880      49   62865   62859   62868      49   62862   62859
   62865      49   62862   62859   62868      49   62856   62853   62859      51
   62856   62853   62871      51   62853   62859   62862      53   62853   62859
   62865      53   62853   62859   62868      53   62853   62871   62874      53
   62853   62871   62877      53   62853   62871   62880      53   62850   62847
   62853      54   62850   62847   62883      39   62847   62853   62856      55
   62844   62841   62847      44   62841   62847   62850      45   62940   62946
   62949       2   62934   62928   62937      49   62931   62928   62934      49
   62931   62928   62937      49   62925   62919   62928     110   62922   62919
   62925      10   62922   62919   62928     110   62919   62928   62931     111
   62919   62928   62934     111   62919   62928   62937     111   62913   62907
   62916      49   62910   62907   62913      49   62910   62907   62916      49
   62904   62901   62907      51   62904   62901   62919      82   62901   62907
   62910      53   62901   62907   62913      53   62901   62907   62916      53
   62901   62919   62922      81   62901   62919   62925      81   62898   62895
   62901      54   62898   62895   62940      39   62895   62901   62904      55
   62892   62889   62895      44   62889   62895   62898      45   62982   62988
   62991       2   62970   62964   62973      49   62967   62964   62970      49
   62967   62964   62973      49   62961   62958   62964      67   62961   62958
   62976      68   62958   62964   62967      53   62958   62964   62970      53
   62958   62964   62973      53   62958   62976   62979      69   62955   62952
   62958      54   62955   62952   62982      39   62952   62958   62961      70
   62949   62946   62952      44   62946   62952   62955      45   63003   63009
   63012       2   63000   62994   63003      39   62997   62994   63000      48
   62997   62994   63003      39   62991   62988   62994      44   62988   62994
   62997      45   62988   62994   63000      45   63036   63042   63045       2
   63027   63021   63030     105   63024   63021   63027       7   63024   63021
   63030     105   63021   63030   63033     106   63018   63015   63021      62
   63018   63015   63036      39   63015   63021   63024     107   63015   63021
   63027     107   63012   63009   63015      44   63009   63015   63018      45
   63066   63072   63075       2   63060   63054   63063      49   63057   63054
   63060      49   63057   63054   63063      49   63051   63048   63054      77
   63051   63048   63066      39   63048   63054   63057      78   63048   63054
   63060      78   63048   63054   63063      78   63045   63042   63048      44
   63042   63048   63051      45   63138   63144   63147       2   63132   63129
   63135      25   63123   63120   63126      25   63117   63120   63123      27
   63117   63120   63126      27   63117   63129   63132      27   63117   63129
   63135      27   63114   63111   63117      27   63108   63102   63111      28
   63105   63102   63108      29   63105   63102   63111      28   63102   63111
   63114      30   63099   63093   63102      32   63096   63093   63099      33
   63096   63093   63102      32   63093   63102   63105      34   63093   63102
   63108      34   63090   63084   63093      32   63087   63084   63090      33
   63087   63084   63093      32   63084   63093   63096      32   63084   63093
   63099      32   63081   63078   63084      38   63081   63078   63138      39
   63078   63084   63087      40   63078   63084   63090      40   63075   63072
   63078      44   63072   63078   63081      45   63198   63204   63207       2
   63189   63186   63192      72   63186   63192   63195      72   63183   63180
   63186      72   63180   63186   63189      72   63177   63174   63180      72
   63174   63180   63183      72   63171   63168   63174      72   63168   63174
   63177      72   63165   63168   63171      72   63165   63192   63195      72
   63162   63156   63165      74   63159   63156   63162      49   63159   63156
   63165      74   63153   63150   63156      77   63153   63150   63198      39
   63150   63156   63159      78   63150   63156   63162      78   63147   63144
   63150      44   63144   63150   63153      45   63240   63246   63249       2
   63234   63231   63237      92   63225   63231   63234       2   63225   63231
   63237       2   63222   63216   63225      93   63219   63216   63222      10
   63219   63216   63225      93   63213   63210   63216      62   63213   63210
   63240      39   63210   63216   63219      63   63210   63216   63222      63
   63207   63204   63210      44   63204   63210   63213      45   63270   63276
   63279       2   63264   63258   63267      49   63261   63258   63264      49
   63261   63258   63267      49   63255   63252   63258      77   63255   63252
   63270      39   63252   63258   63261      78   63252   63258   63264      78
   63252   63258   63267      78   63249   63246   63252      44   63246   63252
   63255      45   63333   63339   63342       2   63324   63321   63327      72
   63321   63327   63330      72   63312   63315   63318     115   63312   63321
   63324     116   63309   63306   63312     116   63303   63300   63306      72
   63300   63306   63309      72   63297   63300   63303      72   63297   63327
   63330      72   63294   63288   63297      74   63291   63288   63294      49
   63291   63288   63297      74   63285   63282   63288      77   63285   63282
   63333      39   63282   63288   63291      78   63282   63288   63294      78
   63279   63276   63282      44   63276   63282   63285      45   63378   63384
   63387       2   63366   63360   63369      59   63363   63360   63366      10
   63363   63360   63369      59   63357   63351   63360       9   63354   63351
   63357      10   63354   63351   63360       9   63351   63360   63363       9
   63351   63360   63366       9   63348   63345   63351      62   63348   63345
   63378      39   63345   63351   63354      63   63345   63351   63357      63
   63342   63339   63345      44   63339   63345   63348      45   63420   63426
   63429       2   63408   63402   63411      49   63405   63402   63408      49
   63405   63402   63411      49   63399   63396   63402      67   63399   63396
   63414      68   63396   63402   63405      53   63396   63402   63408      53
   63396   63402   63411      53   63396   63414   63417      69   63393   63390
   63396      54   63393   63390   63420      39   63390   63396   63399      70
   63387   63384   63390      44   63384   63390   63393      45   63477   63483
   63486       2   63471   63465   63474      49   63468   63465   63471      49
   63468   63465   63474      49   63462   63456   63465     110   63459   63456
   63462      10   63459   63456   63465     110   63456   63465   63468     111
   63456   63465   63471     111   63456   63465   63474     111   63450   63444
   63453      49   63447   63444   63450      49   63447   63444   63453      49
   63441   63438   63444      51   63441   63438   63456      82   63438   63444
   63447      53   63438   63444   63450      53   63438   63444   63453      53
   63438   63456   63459      81   63438   63456   63462      81   63435   63432
   63438      54   63435   63432   63477      39   63432   63438   63441      55
   63429   63426   63432      44   63426   63432   63435      45   63510   63516
   63519       2   63501   63495   63504     105   63498   63495   63501       7
   63498   63495   63504     105   63495   63504   63507     106   63492   63489
   63495      62   63492   63489   63510      39   63489   63495   63498     107
   63489   63495   63501     107   63486   63483   63489      44   63483   63489
   63492      45   63558   63564   63567       2   63552   63546   63555      49
   63549   63546   63552      49   63549   63546   63555      49   63540   63534
   63543      49   63537   63534   63540      49   63537   63534   63543      49
   63531   63528   63534      51   63531   63528   63546      51   63528   63534
   63537      53   63528   63534   63540      53   63528   63534   63543      53
   63528   63546   63549      53   63528   63546   63552      53   63528   63546
   63555      53   63525   63522   63528      54   63525   63522   63558      39
   63522   63528   63531      55   63519   63516   63522      44   63516   63522
   63525      45   63600   63606   63609       2   63588   63582   63591      49
   63585   63582   63588      49   63585   63582   63591      49   63579   63576
   63582      67   63579   63576   63594      68   63576   63582   63585      53
   63576   63582   63588      53   63576   63582   63591      53   63576   63594
   63597      69   63573   63570   63576      54   63573   63570   63600      39
   63570   63576   63579      70   63567   63564   63570      44   63564   63570
   63573      45   63651   63657   63660       2   63642   63639   63645     119
   63639   63645   63648     120   63636   63633   63639     121   63633   63639
   63642     122   63630   63633   63636     125   63627   63645   63648     129
   63624   63618   63627     130   63621   63618   63624      49   63621   63618
   63627     130   63615   63612   63618      77   63615   63612   63651      39
   63612   63618   63621      78   63612   63618   63624      78   63609   63606
   63612      44   63606   63612   63615      45   63699   63705   63708       2
   63693   63687   63696      49   63690   63687   63693      49   63690   63687
   63696      49   63681   63675   63684      49   63678   63675   63681      49
   63678   63675   63684      49   63672   63669   63675      51   63672   63669
   63687      51   63669   63675   63678      53   63669   63675   63681      53
   63669   63675   63684      53   63669   63687   63690      53   63669   63687
   63693      53   63669   63687   63696      53   63666   63663   63669      54
   63666   63663   63699      39   63663   63669   63672      55   63660   63657
   63663      44   63657   63663   63666      45   63729   63735   63738       2
   63723   63717   63726      49   63720   63717   63723      49   63720   63717
   63726      49   63714   63711   63717      77   63714   63711   63729      39
   63711   63717   63720      78   63711   63717   63723      78   63711   63717
   63726      78   63708   63705   63711      44   63705   63711   63714      45
   63795   63801   63804       2   63789   63783   63792      21   63786   63783
   63789      21   63786   63783   63792      21   63780   63774   63783      85
   63777   63774   63780      86   63777   63774   63783      85   63774   63783
   63786      87   63774   63783   63789      87   63774   63783   63792      87
   63771   63765   63774      32   63768   63765   63771      33   63768   63765
   63774      32   63765   63774   63777      88   63765   63774   63780      88
   63762   63756   63765      32   63759   63756   63762      33   63759   63756
   63765      32   63756   63765   63768      32   63756   63765   63771      32
   63753   63747   63756      32   63750   63747   63753      33   63750   63747
   63756      32   63747   63756   63759      32   63747   63756   63762      32
   63744   63741   63747      38   63744   63741   63795      39   63741   63747
   63750      40   63741   63747   63753      40   63738   63735   63741      44
   63735   63741   63744      45   63846   63843   63849      72   63843   63849
   63852      72   63840   63837   63843      72   63837   63843   63846      72
   63834   63831   63837      72   63831   63837   63840      72   63828   63825
   63831      72   63825   63831   63834      72   63822   63825   63828      72
   63822   63849   63852      72   63819   63813   63822      74   63816   63813
   63819      49   63816   63813   63822      74   63810   63807   63813     159
   63810   63807   63855     160   63807   63813   63816     161   63807   63813
   63819     161   63804   63801   63807     164   63801   63807   63810     165
   63915   63921   63924       2   63909   63903   63912       4   63906   63903
   63909       4   63906   63903   63912       4   63900   63903   63906       5
   63900   63903   63909       5   63900   63903   63912       5   63897   63891
   63900       6   63894   63891   63897       7   63894   63891   63900       6
   63888   63882   63891       9   63885   63882   63888      10   63885   63882
   63891       9   63882   63891   63894      12   63882   63891   63897      12
   63879   63876   63882      14   63879   63876   63915      15   63876   63882
   63885      16   63876   63882   63888      16   63873   63864   63876      20
   63870   63864   63873      21   63870   63864   63876      20   63867   63864
   63870      21   63867   63864   63873      21   63867   63864   63876      20
   63864   63876   63879      22   63987   63993   63996       2   63981   63978
   63984      25   63972   63969   63975      25   63966   63969   63972      27
   63966   63969   63975      27   63966   63978   63981      27   63966   63978
   63984      27   63963   63960   63966      27   63957   63951   63960      28
   63954   63951   63957      29   63954   63951   63960      28   63951   63960
   63963      30   63948   63942   63951      32   63945   63942   63948      33
   63945   63942   63951      32   63942   63951   63954      34   63942   63951
   63957      34   63939   63933   63942      32   63936   63933   63939      33
   63936   63933   63942      32   63933   63942   63945      32   63933   63942
   63948      32   63930   63927   63933      38   63930   63927   63987      39
   63927   63933   63936      40   63927   63933   63939      40   63924   63921
   63927      44   63921   63927   63930      45   64008   64014   64017       2
   64005   63999   64008      39   64002   63999   64005      48   64002   63999
   64008      39   63996   63993   63999      44   63993   63999   64002      45
   63993   63999   64005      45   64056   64062   64065       2   64050   64044
   64053      49   64047   64044   64050      49   64047   64044   64053      49
   64038   64032   64041      49   64035   64032   64038      49   64035   64032
   64041      49   64029   64026   64032      51   64029   64026   64044      51
   64026   64032   64035      53   64026   64032   64038      53   64026   64032
   64041      53   64026   64044   64047      53   64026   64044   64050      53
   64026   64044   64053      53   64023   64020   64026      54   64023   64020
   64056      39   64020   64026   64029      55   64017   64014   64020      44
   64014   64020   64023      45   64092   64098   64101       2   64080   64074
   64083      59   64077   64074   64080      10   64077   64074   64083      59
   64071   64068   64074      62   64071   64068   64092      39   64068   64074
   64077      63   64068   64074   64080      63   64065   64062   64068      44
   64062   64068   64071      45   64134   64140   64143       2   64122   64116
   64125      49   64119   64116   64122      49   64119   64116   64125      49
   64113   64110   64116      67   64113   64110   64128      68   64110   64116
   64119      53   64110   64116   64122      53   64110   64116   64125      53
   64110   64128   64131      69   64107   64104   64110      54   64107   64104
   64134      39   64104   64110   64113      70   64101   64098   64104      44
   64098   64104   64107      45   64194   64200   64203       2   64185   64182
   64188      72   64182   64188   64191      72   64179   64176   64182      72
   64176   64182   64185      72   64173   64170   64176      72   64170   64176
   64179      72   64167   64164   64170      72   64164   64170   64173      72
   64161   64164   64167      72   64161   64188   64191      72   64158   64152
   64161      74   64155   64152   64158      49   64155   64152   64161      74
   64149   64146   64152      77   64149   64146   64194      39   64146   64152
   64155      78   64146   64152   64158      78   64143   64140   64146      44
   64140   64146   64149      45   64251   64257   64260       2   64245   64239
   64248      49   64242   64239   64245      49   64242   64239   64248      49
   64233   64227   64236      49   64230   64227   64233      49   64230   64227
   64236      49   64224   64221   64227      51   64224   64221   64239      51
   64221   64227   64230      53   64221   64227   64233      53   64221   64227
   64236      53   64221   64239   64242      53   64221   64239   64245      53
   64221   64239   64248      53   64218   64212   64221      81   64215   64212
   64218      10   64215   64212   64221      81   64212   64221   64224      82
   64209   64206   64212      62   64209   64206   64251      39   64206   64212
   64215      63   64206   64212   64218      63   64203   64200   64206      44
   64200   64206   64209      45   64281   64287   64290       2   64275   64269
   64278      49   64272   64269   64275      49   64272   64269   64278      49
   64266   64263   64269      77   64266   64263   64281      39   64263   64269
   64272      78   64263   64269   64275      78   64263   64269   64278      78
   64260   64257   64263      44   64257   64263   64266      45   64341   64347
   64350       2   64332   64329   64335      72   64329   64335   64338      72
   64326   64323   64329      72   64323   64329   64332      72   64320   64317
   64323      72   64317   64323   64326      72   64314   64311   64317      72
   64311   64317   64320      72   64308   64311   64314      72   64308   64335
   64338      72   64305   64299   64308      74   64302   64299   64305      49
   64302   64299   64308      74   64296   64293   64299      77   64296   64293
   64341      39   64293   64299   64302      78   64293   64299   64305      78
   64290   64287   64293      44   64287   64293   64296      45   64407   64413
   64416       2   64401   64395   64404      21   64398   64395   64401      21
   64398   64395   64404      21   64392   64386   64395      85   64389   64386
   64392      86   64389   64386   64395      85   64386   64395   64398      87
   64386   64395   64401      87   64386   64395   64404      87   64383   64377
   64386      32   64380   64377   64383      33   64380   64377   64386      32
   64377   64386   64389      88   64377   64386   64392      88   64374   64368
   64377      32   64371   64368   64374      33   64371   64368   64377      32
   64368   64377   64380      32   64368   64377   64383      32   64365   64359
   64368      32   64362   64359   64365      33   64362   64359   64368      32
   64359   64368   64371      32   64359   64368   64374      32   64356   64353
   64359      38   64356   64353   64407      39   64353   64359   64362      40
   64353   64359   64365      40   64350   64347   64353      44   64347   64353
   64356      45   64452   64458   64461       2   64440   64434   64443      59
   64437   64434   64440      10   64437   64434   64443      59   64431   64425
   64434       9   64428   64425   64431      10   64428   64425   64434       9
   64425   64434   64437       9   64425   64434   64440       9   64422   64419
   64425      62   64422   64419   64452      39   64419   64425   64428      63
   64419   64425   64431      63   64416   64413   64419      44   64413   64419
   64422      45   64503   64509   64512       2   64497   64494   64500      92
   64488   64494   64497       2   64488   64494   64500       2   64485   64479
   64488      93   64482   64479   64485      10   64482   64479   64488      93
   64476   64470   64479       9   64473   64470   64476      10   64473   64470
   64479       9   64470   64479   64482       9   64470   64479   64485       9
   64467   64464   64470      62   64467   64464   64503      39   64464   64470
   64473      63   64464   64470   64476      63   64461   64458   64464      44
   64458   64464   64467      45   64533   64539   64542       2   64527   64521
   64530      49   64524   64521   64527      49   64524   64521   64530      49
   64518   64515   64521      77   64518   64515   64533      39   64515   64521
   64524      78   64515   64521   64527      78   64515   64521   64530      78
   64512   64509   64515      44   64509   64515   64518      45   64569   64575
   64578       2   64557   64551   64560      59   64554   64551   64557      10
   64554   64551   64560      59   64548   64545   64551      62   64548   64545
   64569      39   64545   64551   64554      63   64545   64551   64557      63
   64542   64539   64545      44   64539   64545   64548      45   64626   64632
   64635       2   64620   64614   64623      49   64617   64614   64620      49
   64617   64614   64623      49   64608   64602   64611      49   64605   64602
   64608      49   64605   64602   64611      49   64599   64596   64602      51
   64599   64596   64614      51   64596   64602   64605      53   64596   64602
   64608      53   64596   64602   64611      53   64596   64614   64617      53
   64596   64614   64620      53   64596   64614   64623      53   64593   64587
   64596      81   64590   64587   64593      10   64590   64587   64596      81
   64587   64596   64599      82   64584   64581   64587      62   64584   64581
   64626      39   64581   64587   64590      63   64581   64587   64593      63
   64578   64575   64581      44   64575   64581   64584      45   64692   64698
   64701       2   64686   64680   64689      21   64683   64680   64686      21
   64683   64680   64689      21   64677   64671   64680      85   64674   64671
   64677      86   64674   64671   64680      85   64671   64680   64683      87
   64671   64680   64686      87   64671   64680   64689      87   64668   64662
   64671      32   64665   64662   64668      33   64665   64662   64671      32
   64662   64671   64674      88   64662   64671   64677      88   64659   64653
   64662      32   64656   64653   64659      33   64656   64653   64662      32
   64653   64662   64665      32   64653   64662   64668      32   64650   64644
   64653      32   64647   64644   64650      33   64647   64644   64653      32
   64644   64653   64656      32   64644   64653   64659      32   64641   64638
   64644      38   64641   64638   64692      39   64638   64644   64647      40
   64638   64644   64650      40   64635   64632   64638      44   64632   64638
   64641      45   64722   64716   64725      49   64719   64716   64722      49
   64719   64716   64725      49   64713   64710   64716      67   64713   64710
   64728      68   64710   64716   64719      53   64710   64716   64722      53
   64710   64716   64725      53   64710   64728   64731      69   64707   64704
   64710      54   64707   64704   64734      39   64704   64710   64713      70
   64701   64698   64704      44   64698   64704   64707      45   64776   64782
   64785       2   64773   64770   64776      39   64767   64761   64770      78
   64764   64761   64767      49   64764   64761   64770      78   64761   64770
   64773      77   64758   64752   64761      98   64755   64752   64758      49
   64755   64752   64761      98   64752   64761   64764      98   64752   64761
   64767      98   64749   64743   64752     100   64746   64743   64749       4
   64746   64743   64752     100   64743   64752   64755      98   64743   64752
   64758      98   64740   64743   64746     103   64740   64743   64749     103
   64740   64770   64773      45   64806   64812   64815       2   64800   64794
   64803      49   64797   64794   64800      49   64797   64794   64803      49
   64791   64788   64794      77   64791   64788   64806      39   64788   64794
   64797      78   64788   64794   64800      78   64788   64794   64803      78
   64785   64782   64788      44   64782   64788   64791      45   64848   64854
   64857       2   64836   64830   64839      49   64833   64830   64836      49
   64833   64830   64839      49   64827   64824   64830      67   64827   64824
   64842      68   64824   64830   64833      53   64824   64830   64836      53
   64824   64830   64839      53   64824   64842   64845      69   64821   64818
   64824      54   64821   64818   64848      39   64818   64824   64827      70
   64815   64812   64818      44   64812   64818   64821      45   64905   64911
   64914       2   64899   64893   64902      49   64896   64893   64899      49
   64896   64893   64902      49   64887   64881   64890      49   64884   64881
   64887      49   64884   64881   64890      49   64878   64875   64881      51
   64878   64875   64893      51   64875   64881   64884      53   64875   64881
   64887      53   64875   64881   64890      53   64875   64893   64896      53
   64875   64893   64899      53   64875   64893   64902      53   64872   64866
   64875      81   64869   64866   64872      10   64869   64866   64875      81
   64866   64875   64878      82   64863   64860   64866      62   64863   64860
   64905      39   64860   64866   64869      63   64860   64866   64872      63
   64857   64854   64860      44   64854   64860   64863      45   64935   64941
   64944       2   64929   64923   64932      49   64926   64923   64929      49
   64926   64923   64932      49   64920   64917   64923      77   64920   64917
   64935      39   64917   64923   64926      78   64917   64923   64929      78
   64917   64923   64932      78   64914   64911   64917      44   64911   64917
   64920      45   64968   64974   64977       2   64959   64953   64962     105
   64956   64953   64959       7   64956   64953   64962     105   64953   64962
   64965     106   64950   64947   64953      62   64950   64947   64968      39
   64947   64953   64956     107   64947   64953   64959     107   64944   64941
   64947      44   64941   64947   64950      45   65025   65031   65034       2
   65019   65013   65022      49   65016   65013   65019      49   65016   65013
   65022      49   65007   65001   65010      49   65004   65001   65007      49
   65004   65001   65010      49   64998   64995   65001      51   64998   64995
   65013      51   64995   65001   65004      53   64995   65001   65007      53
   64995   65001   65010      53   64995   65013   65016      53   64995   65013
   65019      53   64995   65013   65022      53   64992   64986   64995      81
   64989   64986   64992      10   64989   64986   64995      81   64986   64995
   64998      82   64983   64980   64986      62   64983   64980   65025      39
   64980   64986   64989      63   64980   64986   64992      63   64977   64974
   64980      44   64974   64980   64983      45   65055   65061   65064       2
   65049   65043   65052      49   65046   65043   65049      49   65046   65043
   65052      49   65040   65037   65043      77   65040   65037   65055      39
   65037   65043   65046      78   65037   65043   65049      78   65037   65043
   65052      78   65034   65031   65037      44   65031   65037   65040      45
   65085   65091   65094       2   65079   65073   65082      49   65076   65073
   65079      49   65076   65073   65082      49   65070   65067   65073      77
   65070   65067   65085      39   65067   65073   65076      78   65067   65073
   65079      78   65067   65073   65082      78   65064   65061   65067      44
   65061   65067   65070      45   65106   65112   65115       2   65103   65097
   65106      39   65100   65097   65103      48   65100   65097   65106      39
   65094   65091   65097      44   65091   65097   65100      45   65091   65097
   65103      45   65142   65148   65151       2   65130   65124   65133      59
   65127   65124   65130      10   65127   65124   65133      59   65121   65118
   65124      62   65121   65118   65142      39   65118   65124   65127      63
   65118   65124   65130      63   65115   65112   65118      44   65112   65118
   65121      45   65202   65208   65211       2   65193   65190   65196      72
   65190   65196   65199      72   65187   65184   65190      72   65184   65190
   65193      72   65181   65178   65184      72   65178   65184   65187      72
   65175   65172   65178      72   65172   65178   65181      72   65169   65172
   65175      72   65169   65196   65199      72   65166   65160   65169      74
   65163   65160   65166      49   65163   65160   65169      74   65157   65154
   65160      77   65157   65154   65202      39   65154   65160   65163      78
   65154   65160   65166      78   65151   65148   65154      44   65148   65154
   65157      45   65259   65265   65268       2   65253   65247   65256      49
   65250   65247   65253      49   65250   65247   65256      49   65241   65235
   65244      49   65238   65235   65241      49   65238   65235   65244      49
   65232   65229   65235      51   65232   65229   65247      51   65229   65235
   65238      53   65229   65235   65241      53   65229   65235   65244      53
   65229   65247   65250      53   65229   65247   65253      53   65229   65247
   65256      53   65226   65220   65229      81   65223   65220   65226      10
   65223   65220   65229      81   65220   65229   65232      82   65217   65214
   65220      62   65217   65214   65259      39   65214   65220   65223      63
   65214   65220   65226      63   65211   65208   65214      44   65208   65214
   65217      45   65289   65295   65298       2   65283   65277   65286      49
   65280   65277   65283      49   65280   65277   65286      49   65274   65271
   65277      77   65274   65271   65289      39   65271   65277   65280      78
   65271   65277   65283      78   65271   65277   65286      78   65268   65265
   65271      44   65265   65271   65274      45   65349   65355   65358       2
   65340   65337   65343      72   65337   65343   65346      72   65334   65331
   65337      72   65331   65337   65340      72   65328   65325   65331      72
   65325   65331   65334      72   65322   65319   65325      72   65319   65325
   65328      72   65316   65319   65322      72   65316   65343   65346      72
   65313   65307   65316      74   65310   65307   65313      49   65310   65307
   65316      74   65304   65301   65307      77   65304   65301   65349      39
   65301   65307   65310      78   65301   65307   65313      78   65298   65295
   65301      44   65295   65301   65304      45   65391   65397   65400       2
   65385   65382   65388      92   65376   65382   65385       2   65376   65382
   65388       2   65373   65367   65376      93   65370   65367   65373      10
   65370   65367   65376      93   65364   65361   65367      62   65364   65361
   65391      39   65361   65367   65370      63   65361   65367   65373      63
   65358   65355   65361      44   65355   65361   65364      45   65424   65430
   65433       2   65415   65409   65418     105   65412   65409   65415       7
   65412   65409   65418     105   65409   65418   65421     106   65406   65403
   65409      62   65406   65403   65424      39   65403   65409   65412     107
   65403   65409   65415     107   65400   65397   65403      44   65397   65403
   65406      45   65469   65475   65478       2   65457   65451   65460      59
   65454   65451   65457      10   65454   65451   65460      59   65448   65442
   65451       9   65445   65442   65448      10   65445   65442   65451       9
   65442   65451   65454       9   65442   65451   65457       9   65439   65436
   65442      62   65439   65436   65469      39   65436   65442   65445      63
   65436   65442   65448      63   65433   65430   65436      44   65430   65436
   65439      45   65502   65508   65511       2   65493   65487   65496     105
   65490   65487   65493       7   65490   65487   65496     105   65487   65496
   65499     106   65484   65481   65487      62   65484   65481   65502      39
   65481   65487   65490     107   65481   65487   65493     107   65478   65475
   65481      44   65475   65481   65484      45   65559   65565   65568       2
   65553   65547   65556      49   65550   65547   65553      49   65550   65547
   65556      49   65541   65535   65544      49   65538   65535   65541      49
   65538   65535   65544      49   65532   65529   65535      51   65532   65529
   65547      51   65529   65535   65538      53   65529   65535   65541      53
   65529   65535   65544      53   65529   65547   65550      53   65529   65547
   65553      53   65529   65547   65556      53   65526   65520   65529      81
   65523   65520   65526      10   65523   65520   65529      81   65520   65529
   65532      82   65517   65514   65520      62   65517   65514   65559      39
   65514   65520   65523      63   65514   65520   65526      63   65511   65508
   65514      44   65508   65514   65517      45   65592   65598   65601       2
   65583   65577   65586     105   65580   65577   65583       7   65580   65577
   65586     105   65577   65586   65589     106   65574   65571   65577      62
   65574   65571   65592      39   65571   65577   65580     107   65571   65577
   65583     107   65568   65565   65571      44   65565   65571   65574      45
   65613   65619   65622       2   65610   65604   65613      39   65607   65604
   65610      48   65607   65604   65613      39   65601   65598   65604      44
   65598   65604   65607      45   65598   65604   65610      45   65685   65691
   65694       2   65679   65676   65682      25   65670   65667   65673      25
   65664   65667   65670      27   65664   65667   65673      27   65664   65676
   65679      27   65664   65676   65682      27   65661   65658   65664      27
   65655   65649   65658      28   65652   65649   65655      29   65652   65649
   65658      28   65649   65658   65661      30   65646   65640   65649      32
   65643   65640   65646      33   65643   65640   65649      32   65640   65649
   65652      34   65640   65649   65655      34   65637   65631   65640      32
   65634   65631   65637      33   65634   65631   65640      32   65631   65640
   65643      32   65631   65640   65646      32   65628   65625   65631      38
   65628   65625   65685      39   65625   65631   65634      40   65625   65631
```
